## Supplementary Material 2 - Designed probes for sequence capture bisulfite (SeqCapBis design, Roche) for "Epigenetic memory of temperature sensed during somatic embryo maturation in 2-year-old maritime pine trees": OID44264_design3_866ModelGenes_capture_targets.bed (part 5 of 22)

```
scaffold19297	46232	46499	scaffold19297:44647-45875
scaffold19297	46502	46573	scaffold19297:44647-45875
scaffold19297	46587	46701	scaffold19297:44647-45875
scaffold19312	20999	21433	scaffold19312:21829-23057
scaffold19312	21509	22229	scaffold19312:21829-23057
scaffold19312	22274	22772	scaffold19312:21829-23057
scaffold19312	22839	23255	scaffold19312:21829-23057
scaffold19312	23259	23802	scaffold19312:21829-23057
scaffold19329	70188	70454	scaffold19329:70698-71927
scaffold19329	70468	70590	scaffold19329:70698-71927
scaffold19329	70683	70803	scaffold19329:70698-71927
scaffold19329	71008	71207	scaffold19329:70698-71927
scaffold19329	71363	71507	scaffold19329:70698-71927
scaffold19329	71523	71732	scaffold19329:70698-71927
scaffold19329	72158	72752	scaffold19329:70698-71927
scaffold19330	111265	111479	scaffold19330:112095-113323
scaffold19330	111485	111696	scaffold19330:112095-113323
scaffold19330	111910	112188	scaffold19330:112095-113323
scaffold19330	387253	387341	scaffold19330:388078-389307
scaffold19330	387713	387980	scaffold19330:388078-389307
scaffold19330	388063	388198	scaffold19330:388078-389307
scaffold19330	388973	389102	scaffold19330:388078-389307
scaffold19330	389178	389950	scaffold19330:388078-389307
scaffold19330	389953	390100	scaffold19330:388078-389307
scaffold19331	101970	102031	scaffold19331:102790-104018
scaffold19331	102035	102113	scaffold19331:102790-104018
scaffold19331	102115	102240	scaffold19331:102790-104018
scaffold19331	102255	102599	scaffold19331:102790-104018
scaffold19331	102605	102814	scaffold19331:102790-104018
scaffold19331	102815	102939	scaffold19331:102790-104018
scaffold19331	102940	103218	scaffold19331:102790-104018
scaffold19331	103240	103369	scaffold19331:102790-104018
scaffold19331	103655	103726	scaffold19331:102790-104018
scaffold19331	103730	104139	scaffold19331:102790-104018
scaffold19331	104140	104210	scaffold19331:102790-104018
scaffold19331	104215	104288	scaffold19331:102790-104018
scaffold19331	104490	104812	scaffold19331:102790-104018
scaffold19331	263115	263243	scaffold19331:263930-265159
scaffold19331	263250	263379	scaffold19331:263930-265159
scaffold19331	263735	263883	scaffold19331:263930-265159
scaffold19331	263885	264147	scaffold19331:263930-265159
scaffold19331	264405	264664	scaffold19331:263930-265159
scaffold19331	264710	265829	scaffold19331:263930-265159
scaffold19340	29923	30140	scaffold19340:30473-31702
scaffold19340	30143	30358	scaffold19340:30473-31702
scaffold19340	30553	30688	scaffold19340:30473-31702
scaffold19340	31208	31352	scaffold19340:30473-31702
scaffold19340	31353	31487	scaffold19340:30473-31702
scaffold19340	31648	31782	scaffold19340:30473-31702
scaffold19340	31788	31907	scaffold19340:30473-31702
scaffold19340	32128	32270	scaffold19340:30473-31702
scaffold19340	32278	32347	scaffold19340:30473-31702
scaffold19340	66342	67122	scaffold19340:67172-68401
scaffold19340	67127	67248	scaffold19340:67172-68401
scaffold19340	67262	67545	scaffold19340:67172-68401
scaffold19340	67552	67888	scaffold19340:67172-68401
scaffold19340	67897	68031	scaffold19340:67172-68401
scaffold19340	68032	68101	scaffold19340:67172-68401
scaffold19340	68112	68374	scaffold19340:67172-68401
scaffold19340	68377	68456	scaffold19340:67172-68401
scaffold19340	68457	68658	scaffold19340:67172-68401
scaffold19340	68662	69233	scaffold19340:67172-68401
scaffold19351	58534	59287	scaffold19351:59200-61037
scaffold19351	59364	59712	scaffold19351:59200-61037
scaffold19351	59714	59922	scaffold19351:59200-61037
scaffold19351	59984	60340	scaffold19351:59200-61037
scaffold19351	88138	88372	scaffold19351:88853-90081
scaffold19351	88448	88516	scaffold19351:88853-90081
scaffold19351	88573	89082	scaffold19351:88853-90081
scaffold19351	89143	89361	scaffold19351:88853-90081
scaffold19351	89428	89560	scaffold19351:88853-90081
scaffold19351	90443	90805	scaffold19351:88853-90081
scaffold19351	90848	90916	scaffold19351:88853-90081
scaffold19351	127284	127573	scaffold19351:127894-129922
scaffold19351	127644	127781	scaffold19351:127894-129922
scaffold19351	127784	127898	scaffold19351:127894-129922
scaffold19351	127924	128904	scaffold19351:127894-129922
scaffold19351	128924	129122	scaffold19351:127894-129922
scaffold19361	106424	106588	scaffold19361:107254-108482
scaffold19361	106639	106986	scaffold19361:107254-108482
scaffold19361	106989	107207	scaffold19361:107254-108482
scaffold19361	107209	107278	scaffold19361:107254-108482
scaffold19361	107354	107546	scaffold19361:107254-108482
scaffold19361	107614	107908	scaffold19361:107254-108482
scaffold19361	107964	108050	scaffold19361:107254-108482
scaffold19361	108054	108140	scaffold19361:107254-108482
scaffold19361	108549	109206	scaffold19361:107254-108482
scaffold19366	7591	7785	scaffold19366:7091-9058
scaffold19366	8196	8470	scaffold19366:7091-9058
scaffold19366	9131	9301	scaffold19366:7091-9058
scaffold19366	9666	9866	scaffold19366:7091-9058
scaffold19371	23424	23749	scaffold19371:24099-25603
scaffold19371	24044	24197	scaffold19371:24099-25603
scaffold19371	24259	24596	scaffold19371:24099-25603
scaffold19371	24679	24983	scaffold19371:24099-25603
scaffold19371	24989	25160	scaffold19371:24099-25603
scaffold19371	25249	26203	scaffold19371:24099-25603
scaffold19371	26794	26944	scaffold19371:27624-28853
scaffold19371	26954	27083	scaffold19371:27624-28853
scaffold19371	27564	28658	scaffold19371:27624-28853
scaffold19371	28719	29338	scaffold19371:27624-28853
scaffold19371	53131	53279	scaffold19371:52841-54070
scaffold19371	53786	54901	scaffold19371:52841-54070
scaffold19371	215897	215973	scaffold19371:216727-217955
scaffold19371	215982	216177	scaffold19371:216727-217955
scaffold19371	216462	216734	scaffold19371:216727-217955
scaffold19371	216742	216894	scaffold19371:216727-217955
scaffold19371	217022	217300	scaffold19371:216727-217955
scaffold19371	217307	217510	scaffold19371:216727-217955
scaffold19371	218407	218546	scaffold19371:216727-217955
scaffold19373	1655	2645	scaffold19373:604-1833
scaffold19379	66617	66822	scaffold19379:67432-68660
scaffold19379	66832	67595	scaffold19379:67432-68660
scaffold19379	67597	68356	scaffold19379:67432-68660
scaffold19379	68442	68846	scaffold19379:67432-68660
scaffold19379	68997	69120	scaffold19379:67432-68660
scaffold19379	69122	69195	scaffold19379:67432-68660
scaffold19379	69267	69485	scaffold19379:67432-68660
scaffold19381	21145	21350	scaffold19381:21975-23203
scaffold19381	21370	21842	scaffold19381:21975-23203
scaffold19381	21925	21999	scaffold19381:21975-23203
scaffold19381	22000	22072	scaffold19381:21975-23203
scaffold19381	22075	22727	scaffold19381:21975-23203
scaffold19381	22730	23187	scaffold19381:21975-23203
scaffold19381	23250	23468	scaffold19381:21975-23203
scaffold19381	23530	23687	scaffold19381:21975-23203
scaffold19381	23780	23966	scaffold19381:21975-23203
scaffold19389	42162	42321	scaffold19389:42642-43871
scaffold19389	42342	42648	scaffold19389:42642-43871
scaffold19389	42657	42738	scaffold19389:42642-43871
scaffold19389	42742	42949	scaffold19389:42642-43871
scaffold19389	43802	44011	scaffold19389:42642-43871
scaffold19389	238470	238610	scaffold19389:239300-240529;scaffold19389:241707-242936
scaffold19389	238750	238886	scaffold19389:239300-240529;scaffold19389:241707-242936
scaffold19389	239170	239335	scaffold19389:239300-240529;scaffold19389:241707-242936
scaffold19389	239390	239530	scaffold19389:239300-240529;scaffold19389:241707-242936
scaffold19389	239660	239801	scaffold19389:239300-240529;scaffold19389:241707-242936
scaffold19389	239820	240025	scaffold19389:239300-240529;scaffold19389:241707-242936
scaffold19389	240100	240229	scaffold19389:239300-240529;scaffold19389:241707-242936
scaffold19389	240370	240639	scaffold19389:239300-240529;scaffold19389:241707-242936
scaffold19389	240650	240865	scaffold19389:239300-240529;scaffold19389:241707-242936
scaffold19389	240940	241064	scaffold19389:239300-240529;scaffold19389:241707-242936
scaffold19389	241065	241200	scaffold19389:239300-240529;scaffold19389:241707-242936
scaffold19389	241520	241650	scaffold19389:239300-240529;scaffold19389:241707-242936
scaffold19389	241795	241921	scaffold19389:239300-240529;scaffold19389:241707-242936
scaffold19389	242010	242077	scaffold19389:239300-240529;scaffold19389:241707-242936
scaffold19389	242080	242289	scaffold19389:239300-240529;scaffold19389:241707-242936
scaffold19389	242290	242477	scaffold19389:239300-240529;scaffold19389:241707-242936
scaffold19389	242625	242708	scaffold19389:239300-240529;scaffold19389:241707-242936
scaffold19389	242715	243116	scaffold19389:239300-240529;scaffold19389:241707-242936
scaffold19389	243200	243331	scaffold19389:239300-240529;scaffold19389:241707-242936
scaffold19389	243335	243473	scaffold19389:239300-240529;scaffold19389:241707-242936
scaffold19392	11081	11217	scaffold19392:11891-13119;scaffold19392:13777-15005
scaffold19392	11221	11404	scaffold19392:11891-13119;scaffold19392:13777-15005
scaffold19392	11411	12202	scaffold19392:11891-13119;scaffold19392:13777-15005
scaffold19392	12371	12672	scaffold19392:11891-13119;scaffold19392:13777-15005
scaffold19392	12686	12755	scaffold19392:11891-13119;scaffold19392:13777-15005
scaffold19392	12761	13244	scaffold19392:11891-13119;scaffold19392:13777-15005
scaffold19392	13526	14011	scaffold19392:11891-13119;scaffold19392:13777-15005
scaffold19392	14336	14523	scaffold19392:11891-13119;scaffold19392:13777-15005
scaffold19393	16232	16365	scaffold19393:16707-17935;scaffold19393:18259-19982
scaffold19393	16597	16827	scaffold19393:16707-17935;scaffold19393:18259-19982
scaffold19393	16972	17164	scaffold19393:16707-17935;scaffold19393:18259-19982
scaffold19393	17932	18080	scaffold19393:16707-17935;scaffold19393:18259-19982
scaffold19393	18337	18460	scaffold19393:16707-17935;scaffold19393:18259-19982
scaffold19393	18552	19002	scaffold19393:16707-17935;scaffold19393:18259-19982
scaffold19393	19297	19720	scaffold19393:16707-17935;scaffold19393:18259-19982
scaffold19393	19727	20007	scaffold19393:16707-17935;scaffold19393:18259-19982
scaffold19393	20057	20346	scaffold19393:16707-17935;scaffold19393:18259-19982
scaffold19393	20407	20548	scaffold19393:16707-17935;scaffold19393:18259-19982
scaffold19393	20692	20776	scaffold19393:16707-17935;scaffold19393:18259-19982
scaffold19393	46822	47712	scaffold19393:47352-49227
scaffold19393	47932	48008	scaffold19393:47352-49227
scaffold19393	48012	48078	scaffold19393:47352-49227
scaffold19397	138099	138234	scaffold19397:138569-139798
scaffold19397	138624	139040	scaffold19397:138569-139798
scaffold19397	139734	140008	scaffold19397:138569-139798
scaffold19397	140014	140632	scaffold19397:138569-139798
scaffold19415	209332	209483	scaffold19415:210162-211390
scaffold19415	209612	209892	scaffold19415:210162-211390
scaffold19415	209907	210102	scaffold19415:210162-211390
scaffold19415	210172	210248	scaffold19415:210162-211390
scaffold19415	210252	210726	scaffold19415:210162-211390
scaffold19415	210972	211859	scaffold19415:210162-211390
scaffold19422	87794	87949	scaffold19422:88624-89853
scaffold19422	88014	88486	scaffold19422:88624-89853
scaffold19422	88929	89051	scaffold19422:88624-89853
scaffold19422	89316	89509	scaffold19422:88624-89853
scaffold19422	89596	90226	scaffold19422:88624-89853
scaffold19422	90276	90433	scaffold19422:88624-89853
scaffold19422	90601	90671	scaffold19422:88624-89853
scaffold19422	171965	172315	scaffold19422:172795-174024
scaffold19422	172385	172611	scaffold19422:172795-174024
scaffold19422	172615	172807	scaffold19422:172795-174024
scaffold19422	172815	172884	scaffold19422:172795-174024
scaffold19422	172885	173084	scaffold19422:172795-174024
scaffold19422	173085	173588	scaffold19422:172795-174024
scaffold19422	173645	173852	scaffold19422:172795-174024
scaffold19422	174085	174154	scaffold19422:172795-174024
scaffold19422	174155	174551	scaffold19422:172795-174024
scaffold19424	108661	109221	scaffold19424:109486-110715
scaffold19424	109631	109845	scaffold19424:109486-110715
scaffold19424	109846	110273	scaffold19424:109486-110715
scaffold19424	110336	111520	scaffold19424:109486-110715
scaffold19424	114935	115784	scaffold19424:115340-116568
scaffold19424	115985	116213	scaffold19424:115340-116568
scaffold19424	116260	116486	scaffold19424:115340-116568
scaffold19424	116490	117044	scaffold19424:115340-116568
scaffold19424	117105	117399	scaffold19424:115340-116568
scaffold19429	20333	20458	scaffold19429:20453-21681
scaffold19429	20533	20684	scaffold19429:20453-21681
scaffold19429	20743	20877	scaffold19429:20453-21681
scaffold19429	21033	21105	scaffold19429:20453-21681
scaffold19429	21108	21231	scaffold19429:20453-21681
scaffold19429	21393	21594	scaffold19429:20453-21681
scaffold19429	22438	22507	scaffold19429:20453-21681
scaffold19432	105033	105300	scaffold19432:105778-107006
scaffold19432	105373	105441	scaffold19432:105778-107006
scaffold19432	105448	105716	scaffold19432:105778-107006
scaffold19432	105738	105810	scaffold19432:105778-107006
scaffold19432	105863	106080	scaffold19432:105778-107006
scaffold19432	106088	106159	scaffold19432:105778-107006
scaffold19432	106453	107090	scaffold19432:105778-107006
scaffold19432	139896	140086	scaffold19432:139851-141080
scaffold19432	140116	140301	scaffold19432:139851-141080
scaffold19432	140351	141910	scaffold19432:139851-141080
scaffold19437	49579	49797	scaffold19437:50409-51638
scaffold19437	49809	49879	scaffold19437:50409-51638
scaffold19437	49929	50018	scaffold19437:50409-51638
scaffold19437	50019	50149	scaffold19437:50409-51638
scaffold19437	50159	50282	scaffold19437:50409-51638
scaffold19437	50284	50438	scaffold19437:50409-51638
scaffold19437	50559	50717	scaffold19437:50409-51638
scaffold19437	50769	51054	scaffold19437:50409-51638
scaffold19437	51059	51123	scaffold19437:50409-51638
scaffold19437	51134	51252	scaffold19437:50409-51638
scaffold19437	51279	52169	scaffold19437:50409-51638
scaffold19440	10771	10956	scaffold19440:9896-11125
scaffold19440	11761	11919	scaffold19440:9896-11125
scaffold19440	60008	60717	scaffold19440:60768-62056
scaffold19440	60728	61274	scaffold19440:60768-62056
scaffold19440	61358	61554	scaffold19440:60768-62056
scaffold19440	61623	62190	scaffold19440:60768-62056
scaffold19440	62198	62283	scaffold19440:60768-62056
scaffold19440	62293	62895	scaffold19440:60768-62056
scaffold19440	182591	182731	scaffold19440:183421-184649
scaffold19440	182736	182870	scaffold19440:183421-184649
scaffold19440	182871	183571	scaffold19440:183421-184649
scaffold19440	183581	184419	scaffold19440:183421-184649
scaffold19440	184426	184498	scaffold19440:183421-184649
scaffold19440	184576	185063	scaffold19440:183421-184649
scaffold19440	185211	185391	scaffold19440:183421-184649
scaffold19447	44725	44807	scaffold19447:45555-46783
scaffold19447	44815	46262	scaffold19447:45555-46783
scaffold19447	46550	46826	scaffold19447:45555-46783
scaffold19449	5981	6162	scaffold19449:6741-7970
scaffold19449	6791	7123	scaffold19449:6741-7970
scaffold19449	7126	7340	scaffold19449:6741-7970
scaffold19449	7386	7699	scaffold19449:6741-7970
scaffold19449	7891	8051	scaffold19449:6741-7970
scaffold19449	8126	8249	scaffold19449:6741-7970
scaffold19449	8456	8681	scaffold19449:6741-7970
scaffold19449	8686	8812	scaffold19449:6741-7970
scaffold19452	106116	106377	scaffold19452:105471-106700
scaffold19452	106411	107531	scaffold19452:105471-106700
scaffold19457	85	350	scaffold19457:30-1259
scaffold19457	425	493	scaffold19457:30-1259
scaffold19457	500	635	scaffold19457:30-1259
scaffold19457	25617	25690	scaffold19457:26442-27671
scaffold19457	25692	25912	scaffold19457:26442-27671
scaffold19457	25962	26025	scaffold19457:26442-27671
scaffold19457	26042	26256	scaffold19457:26442-27671
scaffold19457	106218	106310	scaffold19457:107048-108277
scaffold19457	106363	106513	scaffold19457:107048-108277
scaffold19457	106673	107248	scaffold19457:107048-108277
scaffold19457	107453	108061	scaffold19457:107048-108277
scaffold19457	108098	108776	scaffold19457:107048-108277
scaffold19457	108778	108920	scaffold19457:107048-108277
scaffold19457	128531	128611	scaffold19457:129361-130590
scaffold19457	128886	129100	scaffold19457:129361-130590
scaffold19457	129111	129383	scaffold19457:129361-130590
scaffold19457	129386	129722	scaffold19457:129361-130590
scaffold19457	129726	130069	scaffold19457:129361-130590
scaffold19457	130151	130594	scaffold19457:129361-130590
scaffold19457	130651	130799	scaffold19457:129361-130590
scaffold19457	130831	131342	scaffold19457:129361-130590
scaffold19457	188383	188528	scaffold19457:189213-190442
scaffold19457	188838	188939	scaffold19457:189213-190442
scaffold19457	188948	189903	scaffold19457:189213-190442
scaffold19457	189923	189985	scaffold19457:189213-190442
scaffold19457	190183	190456	scaffold19457:189213-190442
scaffold19457	190473	190597	scaffold19457:189213-190442
scaffold19457	190603	190761	scaffold19457:189213-190442
scaffold19457	190763	190875	scaffold19457:189213-190442
scaffold19457	190883	191215	scaffold19457:189213-190442
scaffold19458	12993	13064	scaffold19458:13543-14772
scaffold19458	13068	13144	scaffold19458:13543-14772
scaffold19458	13853	13987	scaffold19458:13543-14772
scaffold19458	14343	14538	scaffold19458:13543-14772
scaffold19458	14543	14750	scaffold19458:13543-14772
scaffold19458	14753	14960	scaffold19458:13543-14772
scaffold19458	14963	15254	scaffold19458:13543-14772
scaffold19467	35820	36075	scaffold19467:36630-37859
scaffold19467	36290	36440	scaffold19467:36630-37859
scaffold19467	36445	36588	scaffold19467:36630-37859
scaffold19467	36590	37060	scaffold19467:36630-37859
scaffold19467	37065	37481	scaffold19467:36630-37859
scaffold19467	37495	38328	scaffold19467:36630-37859
scaffold19467	38330	38604	scaffold19467:36630-37859
scaffold19467	38605	38682	scaffold19467:36630-37859
scaffold19467	71612	71684	scaffold19467:71952-73963
scaffold19467	71697	72033	scaffold19467:71952-73963
scaffold19467	72172	73565	scaffold19467:71952-73963
scaffold19467	73572	74795	scaffold19467:71952-73963
scaffold19477	82822	82892	scaffold19477:83507-84736
scaffold19477	82902	83097	scaffold19477:83507-84736
scaffold19477	84026	84637	scaffold19477:83507-84736
scaffold19477	84656	84851	scaffold19477:83507-84736
scaffold19477	84856	85117	scaffold19477:83507-84736
scaffold19480	14559	15591	scaffold19480:15379-16607
scaffold19480	15759	16380	scaffold19480:15379-16607
scaffold19480	16414	16610	scaffold19480:15379-16607
scaffold19480	16734	17084	scaffold19480:15379-16607
scaffold19480	17359	17442	scaffold19480:15379-16607
scaffold19491	25894	26094	scaffold19491:26088-27317
scaffold19491	26309	28002	scaffold19491:26088-27317
scaffold19500	19344	19411	scaffold19500:20174-21402
scaffold19500	19414	19483	scaffold19500:20174-21402
scaffold19500	19639	19896	scaffold19500:20174-21402
scaffold19500	19904	19983	scaffold19500:20174-21402
scaffold19500	19984	20185	scaffold19500:20174-21402
scaffold19500	20204	20386	scaffold19500:20174-21402
scaffold19500	20394	20878	scaffold19500:20174-21402
scaffold19500	21164	21307	scaffold19500:20174-21402
scaffold19503	139859	139927	scaffold19503:140689-141918
scaffold19503	140369	140496	scaffold19503:140689-141918
scaffold19503	140499	140572	scaffold19503:140689-141918
scaffold19503	140579	140718	scaffold19503:140689-141918
scaffold19503	140789	141820	scaffold19503:140689-141918
scaffold19503	141829	142314	scaffold19503:140689-141918
scaffold19503	142399	142746	scaffold19503:140689-141918
scaffold19503	214943	215091	scaffold19503:215773-217002
scaffold19503	215093	215515	scaffold19503:215773-217002
scaffold19503	215573	216079	scaffold19503:215773-217002
scaffold19503	216083	216272	scaffold19503:215773-217002
scaffold19503	216283	216843	scaffold19503:215773-217002
scaffold19503	216848	217341	scaffold19503:215773-217002
scaffold19503	217343	217535	scaffold19503:215773-217002
scaffold19503	217543	217829	scaffold19503:215773-217002
scaffold19504	149233	149358	scaffold19504:150043-151272
scaffold19504	149373	149638	scaffold19504:150043-151272
scaffold19504	149643	149775	scaffold19504:150043-151272
scaffold19504	149783	149915	scaffold19504:150043-151272
scaffold19504	150833	151590	scaffold19504:150043-151272
scaffold19504	151593	151817	scaffold19504:150043-151272
scaffold19504	151823	151949	scaffold19504:150043-151272
scaffold19504	151963	152091	scaffold19504:150043-151272
scaffold19517	55901	56241	scaffold19517:56436-57665
scaffold19517	56246	56382	scaffold19517:56436-57665
scaffold19517	56386	57018	scaffold19517:56436-57665
scaffold19517	57021	57085	scaffold19517:56436-57665
scaffold19517	57301	57430	scaffold19517:56436-57665
scaffold19517	57581	57850	scaffold19517:56436-57665
scaffold19517	57851	57989	scaffold19517:56436-57665
scaffold19517	57991	58489	scaffold19517:56436-57665
scaffold19525	170508	170697	scaffold19525:171323-172593
scaffold19525	170713	170848	scaffold19525:171323-172593
scaffold19525	170853	171120	scaffold19525:171323-172593
scaffold19525	171128	171469	scaffold19525:171323-172593
scaffold19525	171488	171631	scaffold19525:171323-172593
scaffold19525	171898	172035	scaffold19525:171323-172593
scaffold19525	172383	172676	scaffold19525:171323-172593
scaffold19525	172683	172939	scaffold19525:171323-172593
scaffold19525	173103	173355	scaffold19525:171323-172593
scaffold19525	173513	173881	scaffold19525:174342-175571
scaffold19525	174003	174076	scaffold19525:174342-175571
scaffold19525	174093	174176	scaffold19525:174342-175571
scaffold19525	174313	174609	scaffold19525:174342-175571
scaffold19525	174623	174820	scaffold19525:174342-175571
scaffold19525	174953	175110	scaffold19525:174342-175571
scaffold19525	175118	175298	scaffold19525:174342-175571
scaffold19525	175438	175855	scaffold19525:174342-175571
scaffold19525	175858	176340	scaffold19525:174342-175571
scaffold19537	93899	94099	scaffold19537:94724-96144
scaffold19537	94119	94239	scaffold19537:94724-96144
scaffold19537	94529	94674	scaffold19537:94724-96144
scaffold19537	94754	95168	scaffold19537:94724-96144
scaffold19537	95948	96137	scaffold19537:94724-96144
scaffold19537	96343	96495	scaffold19537:94724-96144
scaffold19538	37998	38068	scaffold19538:38828-40057
scaffold19538	38138	38283	scaffold19538:38828-40057
scaffold19538	38298	39124	scaffold19538:38828-40057
scaffold19538	39413	39817	scaffold19538:38828-40057
scaffold19538	39933	40842	scaffold19538:38828-40057
scaffold19538	193515	193723	scaffold19538:194345-195573
scaffold19538	193745	193864	scaffold19538:194345-195573
scaffold19538	193865	194294	scaffold19538:194345-195573
scaffold19538	194295	194427	scaffold19538:194345-195573
scaffold19538	194495	194653	scaffold19538:194345-195573
scaffold19538	194915	195402	scaffold19538:194345-195573
scaffold19538	195775	196396	scaffold19538:194345-195573
scaffold19539	19992	20561	scaffold19539:20537-21765
scaffold19539	20567	20831	scaffold19539:20537-21765
scaffold19539	20847	21196	scaffold19539:20537-21765
scaffold19539	22287	22447	scaffold19539:20537-21765
scaffold19539	22487	22587	scaffold19539:20537-21765
scaffold19539	109368	109525	scaffold19539:109848-111077
scaffold19539	110273	110411	scaffold19539:109848-111077
scaffold19543	69741	70247	scaffold19543:69756-70985
scaffold19543	70491	70638	scaffold19543:69756-70985
scaffold19543	70701	71634	scaffold19543:69756-70985
scaffold19543	112959	113655	scaffold19543:113509-114738
scaffold19543	114309	114569	scaffold19543:113509-114738
scaffold19543	114579	114913	scaffold19543:113509-114738
scaffold19543	114929	115560	scaffold19543:113509-114738
scaffold19543	350943	351275	scaffold19543:351753-352982
scaffold19543	352063	352391	scaffold19543:351753-352982
scaffold19543	352393	352738	scaffold19543:351753-352982
scaffold19543	352748	353784	scaffold19543:351753-352982
scaffold19544	66707	66973	scaffold19544:67532-68760
scaffold19544	67192	67551	scaffold19544:67532-68760
scaffold19544	67552	67820	scaffold19544:67532-68760
scaffold19544	67827	67896	scaffold19544:67532-68760
scaffold19544	67897	68049	scaffold19544:67532-68760
scaffold19544	68112	68451	scaffold19544:67532-68760
scaffold19544	68452	68589	scaffold19544:67532-68760
scaffold19544	68602	69087	scaffold19544:67532-68760
scaffold19544	69227	69372	scaffold19544:67532-68760
scaffold19544	69382	69596	scaffold19544:67532-68760
scaffold19545	181308	182079	scaffold19545:182138-183366
scaffold19545	182083	182236	scaffold19545:182138-183366
scaffold19545	182238	182364	scaffold19545:182138-183366
scaffold19545	182368	182570	scaffold19545:182138-183366
scaffold19545	182718	182842	scaffold19545:182138-183366
scaffold19545	182848	182921	scaffold19545:182138-183366
scaffold19545	182923	183049	scaffold19545:182138-183366
scaffold19545	184128	184200	scaffold19545:182138-183366
scaffold19558	97548	97627	scaffold19558:98378-99607
scaffold19558	97638	97845	scaffold19558:98378-99607
scaffold19558	97968	98182	scaffold19558:98378-99607
scaffold19558	98393	98602	scaffold19558:98378-99607
scaffold19558	98828	98965	scaffold19558:98378-99607
scaffold19558	99088	99174	scaffold19558:98378-99607
scaffold19558	99333	99505	scaffold19558:98378-99607
scaffold19558	99713	99849	scaffold19558:98378-99607
scaffold19558	100348	100438	scaffold19558:98378-99607
scaffold19558	272485	273464	scaffold19558:273315-274543
scaffold19558	273465	274335	scaffold19558:273315-274543
scaffold19558	274655	274793	scaffold19558:273315-274543
scaffold19558	274795	275003	scaffold19558:273315-274543
scaffold19558	275010	275078	scaffold19558:273315-274543
scaffold19558	313809	313876	scaffold19558:314639-315867
scaffold19558	313879	313952	scaffold19558:314639-315867
scaffold19558	314039	314241	scaffold19558:314639-315867
scaffold19558	314414	314667	scaffold19558:314639-315867
scaffold19558	314669	314873	scaffold19558:314639-315867
scaffold19558	315019	315170	scaffold19558:314639-315867
scaffold19558	315559	315722	scaffold19558:314639-315867
scaffold19558	316309	316504	scaffold19558:314639-315867
scaffold19558	316634	316700	scaffold19558:314639-315867
scaffold19562	335530	335664	scaffold19562:336350-337578
scaffold19562	335665	335746	scaffold19562:336350-337578
scaffold19562	335775	336449	scaffold19562:336350-337578
scaffold19562	336450	336817	scaffold19562:336350-337578
scaffold19562	336870	337274	scaffold19562:336350-337578
scaffold19564	91433	91593	scaffold19564:92053-93282
scaffold19564	91643	91867	scaffold19564:92053-93282
scaffold19564	92363	92552	scaffold19564:92053-93282
scaffold19564	92553	92638	scaffold19564:92053-93282
scaffold19564	92643	92773	scaffold19564:92053-93282
scaffold19564	92778	93062	scaffold19564:92053-93282
scaffold19564	93063	93435	scaffold19564:92053-93282
scaffold19564	93468	93882	scaffold19564:92053-93282
scaffold19564	93883	94117	scaffold19564:92053-93282
scaffold19575	24647	24846	scaffold19575:24872-26100
scaffold19575	24997	25120	scaffold19575:24872-26100
scaffold19575	25127	25341	scaffold19575:24872-26100
scaffold19575	25647	25864	scaffold19575:24872-26100
scaffold19575	25877	26359	scaffold19575:24872-26100
scaffold19575	26502	26936	scaffold19575:24872-26100
scaffold19576	163660	163882	scaffold19576:164490-165942
scaffold19576	163890	164435	scaffold19576:164490-165942
scaffold19576	164440	164717	scaffold19576:164490-165942
scaffold19576	164730	165215	scaffold19576:164490-165942
scaffold19576	165355	165564	scaffold19576:164490-165942
scaffold19576	165640	165984	scaffold19576:164490-165942
scaffold19576	165985	166193	scaffold19576:164490-165942
scaffold19576	166195	166477	scaffold19576:164490-165942
scaffold19576	166605	166771	scaffold19576:164490-165942
scaffold19584	38802	38950	scaffold19584:39317-40546
scaffold19584	38952	39212	scaffold19584:39317-40546
scaffold19584	39282	39558	scaffold19584:39317-40546
scaffold19584	39637	39857	scaffold19584:39317-40546
scaffold19584	40127	41380	scaffold19584:39317-40546
scaffold19584	55592	56200	scaffold19584:56052-57280
scaffold19584	56552	56745	scaffold19584:56052-57280
scaffold19584	57147	57933	scaffold19584:56052-57280
scaffold19584	57947	58111	scaffold19584:56052-57280
scaffold19585	30881	31154	scaffold19585:29900-31129
scaffold19585	31166	31597	scaffold19585:29900-31129
scaffold19597	85861	86013	scaffold19597:86691-88587
scaffold19597	86231	86436	scaffold19597:86691-88587
scaffold19597	86441	86715	scaffold19597:86691-88587
scaffold19597	86716	86981	scaffold19597:86691-88587
scaffold19597	86986	87256	scaffold19597:86691-88587
scaffold19597	87271	87472	scaffold19597:86691-88587
scaffold19597	87486	87607	scaffold19597:86691-88587
scaffold19597	87611	87677	scaffold19597:86691-88587
scaffold19597	87681	87811	scaffold19597:86691-88587
scaffold19597	87891	87964	scaffold19597:86691-88587
scaffold19597	87966	88044	scaffold19597:86691-88587
scaffold19597	88171	88311	scaffold19597:86691-88587
scaffold19597	88526	88882	scaffold19597:86691-88587
scaffold19597	88886	89229	scaffold19597:86691-88587
scaffold19597	89241	89373	scaffold19597:86691-88587
scaffold19598	52194	52976	scaffold19598:53024-54252
scaffold19598	52979	53101	scaffold19598:53024-54252
scaffold19598	53119	53452	scaffold19598:53024-54252
scaffold19598	53459	53588	scaffold19598:53024-54252
scaffold19598	53684	54033	scaffold19598:53024-54252
scaffold19598	54059	54197	scaffold19598:53024-54252
scaffold19606	22408	22853	scaffold19606:23238-24467
scaffold19606	22913	23463	scaffold19606:23238-24467
scaffold19606	23473	23543	scaffold19606:23238-24467
scaffold19606	23953	24159	scaffold19606:23238-24467
scaffold19606	24178	24310	scaffold19606:23238-24467
scaffold19606	24383	24996	scaffold19606:23238-24467
scaffold19606	24998	25137	scaffold19606:23238-24467
scaffold19606	25143	25285	scaffold19606:23238-24467
scaffold19606	182272	182340	scaffold19606:183102-184330
scaffold19606	182342	182641	scaffold19606:183102-184330
scaffold19606	182667	182874	scaffold19606:183102-184330
scaffold19606	182877	183222	scaffold19606:183102-184330
scaffold19606	183227	183347	scaffold19606:183102-184330
scaffold19606	183352	183415	scaffold19606:183102-184330
scaffold19606	183427	183571	scaffold19606:183102-184330
scaffold19606	183577	184057	scaffold19606:183102-184330
scaffold19606	184062	184426	scaffold19606:183102-184330
scaffold19606	184702	184837	scaffold19606:183102-184330
scaffold19606	184847	184913	scaffold19606:183102-184330
scaffold19611	27194	27349	scaffold19611:28024-29252
scaffold19611	27509	27637	scaffold19611:28024-29252
scaffold19611	27689	27846	scaffold19611:28024-29252
scaffold19611	28079	28261	scaffold19611:28024-29252
scaffold19611	28309	28501	scaffold19611:28024-29252
scaffold19611	29454	29606	scaffold19611:28024-29252
scaffold19611	29739	29929	scaffold19611:28024-29252
scaffold19611	296503	296631	scaffold19611:297228-298456
scaffold19611	297708	297909	scaffold19611:297228-298456
scaffold19611	299108	299201	scaffold19611:297228-298456
scaffold19615	32120	32411	scaffold19615:32945-34174
scaffold19615	32465	32908	scaffold19615:32945-34174
scaffold19615	32910	33371	scaffold19615:32945-34174
scaffold19615	33375	35004	scaffold19615:32945-34174
scaffold19615	157954	158021	scaffold19615:158784-160012
scaffold19615	158024	158230	scaffold19615:158784-160012
scaffold19615	158234	158733	scaffold19615:158784-160012
scaffold19615	158734	159442	scaffold19615:158784-160012
scaffold19615	159444	159999	scaffold19615:158784-160012
scaffold19615	160084	160847	scaffold19615:158784-160012
scaffold19615	275867	276012	scaffold19615:276347-277576
scaffold19615	276087	276292	scaffold19615:276347-277576
scaffold19615	276302	276423	scaffold19615:276347-277576
scaffold19615	276572	276707	scaffold19615:276347-277576
scaffold19615	278222	278363	scaffold19615:276347-277576
scaffold19625	84827	84896	scaffold19625:85642-86871
scaffold19625	84897	84969	scaffold19625:85642-86871
scaffold19625	84972	85513	scaffold19625:85642-86871
scaffold19625	85522	85961	scaffold19625:85642-86871
scaffold19625	85972	86211	scaffold19625:85642-86871
scaffold19625	86232	86450	scaffold19625:85642-86871
scaffold19625	86527	86703	scaffold19625:85642-86871
scaffold19625	86817	87555	scaffold19625:85642-86871
scaffold19625	87587	87701	scaffold19625:85642-86871
scaffold19634	57572	57911	scaffold19634:58402-59630
scaffold19634	57997	58619	scaffold19634:58402-59630
scaffold19634	58622	58974	scaffold19634:58402-59630
scaffold19634	59042	59885	scaffold19634:58402-59630
scaffold19658	22395	22514	scaffold19658:23205-24434
scaffold19658	22520	22588	scaffold19658:23205-24434
scaffold19658	22630	22812	scaffold19658:23205-24434
scaffold19658	22840	23104	scaffold19658:23205-24434
scaffold19658	23165	23310	scaffold19658:23205-24434
scaffold19658	23435	24078	scaffold19658:23205-24434
scaffold19658	24100	24300	scaffold19658:23205-24434
scaffold19658	24310	24655	scaffold19658:23205-24434
scaffold19658	24660	24985	scaffold19658:23205-24434
scaffold19658	25000	25270	scaffold19658:23205-24434
scaffold19661	16878	17081	scaffold19661:17693-18922
scaffold19661	17218	17374	scaffold19661:17693-18922
scaffold19661	17513	17911	scaffold19661:17693-18922
scaffold19661	18043	18260	scaffold19661:17693-18922
scaffold19661	18263	18421	scaffold19661:17693-18922
scaffold19661	18683	19365	scaffold19661:17693-18922
scaffold19661	19368	19458	scaffold19661:17693-18922
scaffold19661	19518	19728	scaffold19661:17693-18922
scaffold19684	6272	6426	scaffold19684:5729-6958
scaffold19684	7117	7262	scaffold19684:5729-6958
scaffold19684	58280	58520	scaffold19684:58905-60134
scaffold19684	58615	58688	scaffold19684:58905-60134
scaffold19684	58690	58807	scaffold19684:58905-60134
scaffold19684	58900	59047	scaffold19684:58905-60134
scaffold19684	59815	59947	scaffold19684:58905-60134
scaffold19684	60130	60325	scaffold19684:58905-60134
scaffold19684	60330	60470	scaffold19684:58905-60134
scaffold19686	17803	17949	scaffold19686:18633-19861
scaffold19686	17963	19002	scaffold19686:18633-19861
scaffold19686	19388	19718	scaffold19686:18633-19861
scaffold19688	39378	39467	scaffold19688:40208-41436
scaffold19688	39468	39595	scaffold19688:40208-41436
scaffold19688	39598	40082	scaffold19688:40208-41436
scaffold19688	40098	40299	scaffold19688:40208-41436
scaffold19688	40303	40425	scaffold19688:40208-41436
scaffold19688	40438	40516	scaffold19688:40208-41436
scaffold19688	40518	40638	scaffold19688:40208-41436
scaffold19688	40643	40726	scaffold19688:40208-41436
scaffold19688	40738	41046	scaffold19688:40208-41436
scaffold19688	41103	41407	scaffold19688:40208-41436
scaffold19688	89791	90427	scaffold19688:90621-91849
scaffold19688	228164	228228	scaffold19688:228984-230212
scaffold19688	228434	228653	scaffold19688:228984-230212
scaffold19688	228714	228867	scaffold19688:228984-230212
scaffold19688	229184	229895	scaffold19688:228984-230212
scaffold19688	230099	230479	scaffold19688:228984-230212
scaffold19688	230929	231050	scaffold19688:228984-230212
scaffold19688	375223	375433	scaffold19688:376038-378097
scaffold19688	375628	375782	scaffold19688:376038-378097
scaffold19688	377128	377334	scaffold19688:376038-378097
scaffold19688	378083	378282	scaffold19688:376038-378097
scaffold19693	55745	55829	scaffold19693:56570-57799
scaffold19693	56745	58297	scaffold19693:56570-57799
scaffold19693	58485	58638	scaffold19693:56570-57799
scaffold19694	21081	21305	scaffold19694:21906-23134
scaffold19694	21306	21497	scaffold19694:21906-23134
scaffold19694	21506	21648	scaffold19694:21906-23134
scaffold19694	21656	22051	scaffold19694:21906-23134
scaffold19694	22056	22138	scaffold19694:21906-23134
scaffold19694	22141	22326	scaffold19694:21906-23134
scaffold19694	22331	22734	scaffold19694:21906-23134
scaffold19694	22736	22823	scaffold19694:21906-23134
scaffold19694	23511	23654	scaffold19694:21906-23134
scaffold19694	23661	23939	scaffold19694:21906-23134
scaffold19712	311485	311554	scaffold19712:312175-314168
scaffold19712	311885	312083	scaffold19712:312175-314168
scaffold19712	312675	312866	scaffold19712:312175-314168
scaffold19712	312980	313164	scaffold19712:312175-314168
scaffold19712	313190	313402	scaffold19712:312175-314168
scaffold19712	314695	314823	scaffold19712:312175-314168
scaffold19712	331761	331962	scaffold19712:332221-333449;scaffold19712:334266-335494
scaffold19712	332381	332515	scaffold19712:332221-333449;scaffold19712:334266-335494
scaffold19712	332516	332599	scaffold19712:332221-333449;scaffold19712:334266-335494
scaffold19712	332721	332886	scaffold19712:332221-333449;scaffold19712:334266-335494
scaffold19712	333011	333213	scaffold19712:332221-333449;scaffold19712:334266-335494
scaffold19712	333431	333503	scaffold19712:332221-333449;scaffold19712:334266-335494
scaffold19712	334071	334152	scaffold19712:332221-333449;scaffold19712:334266-335494
scaffold19712	334166	334287	scaffold19712:332221-333449;scaffold19712:334266-335494
scaffold19712	334291	334359	scaffold19712:332221-333449;scaffold19712:334266-335494
scaffold19712	334441	335053	scaffold19712:332221-333449;scaffold19712:334266-335494
scaffold19712	335076	335279	scaffold19712:332221-333449;scaffold19712:334266-335494
scaffold19712	343058	344195	scaffold19712:343858-345086
scaffold19712	344238	344371	scaffold19712:343858-345086
scaffold19712	344383	344511	scaffold19712:343858-345086
scaffold19712	344523	344718	scaffold19712:343858-345086
scaffold19712	344963	345135	scaffold19712:343858-345086
scaffold19712	345738	345918	scaffold19712:343858-345086
scaffold19713	15194	15340	scaffold19713:16009-17237
scaffold19713	15394	15885	scaffold19713:16009-17237
scaffold19713	15889	16036	scaffold19713:16009-17237
scaffold19713	16039	17068	scaffold19713:16009-17237
scaffold19713	17109	17293	scaffold19713:16009-17237
scaffold19718	12942	13007	scaffold19718:13772-15001
scaffold19718	13017	13167	scaffold19718:13772-15001
scaffold19718	14012	14236	scaffold19718:13772-15001
scaffold19718	14507	14579	scaffold19718:13772-15001
scaffold19718	14592	14667	scaffold19718:13772-15001
scaffold19718	14857	14931	scaffold19718:13772-15001
scaffold19718	14937	15008	scaffold19718:13772-15001
scaffold19718	15260	15473	scaffold19718:13772-15001
scaffold19723	129026	130011	scaffold19723:129846-131075
scaffold19723	130146	130570	scaffold19723:129846-131075
scaffold19723	130576	130996	scaffold19723:129846-131075
scaffold19723	131066	131369	scaffold19723:129846-131075
scaffold19723	131491	131560	scaffold19723:129846-131075
scaffold19723	131561	131719	scaffold19723:129846-131075
scaffold19723	131721	131908	scaffold19723:129846-131075
scaffold19724	12460	12663	scaffold19724:13080-14308
scaffold19724	12690	13025	scaffold19724:13080-14308
scaffold19724	13105	13229	scaffold19724:13080-14308
scaffold19724	13245	13315	scaffold19724:13080-14308
scaffold19724	13435	13579	scaffold19724:13080-14308
scaffold19724	13580	14113	scaffold19724:13080-14308
scaffold19724	14210	14343	scaffold19724:13080-14308
scaffold19724	30674	30821	scaffold19724:31284-32512;scaffold19724:33716-34944
scaffold19724	30874	31012	scaffold19724:31284-32512;scaffold19724:33716-34944
scaffold19724	31029	31219	scaffold19724:31284-32512;scaffold19724:33716-34944
scaffold19724	31239	31597	scaffold19724:31284-32512;scaffold19724:33716-34944
scaffold19724	31734	31947	scaffold19724:31284-32512;scaffold19724:33716-34944
scaffold19724	31994	32267	scaffold19724:31284-32512;scaffold19724:33716-34944
scaffold19724	32309	33764	scaffold19724:31284-32512;scaffold19724:33716-34944
scaffold19724	33824	34206	scaffold19724:31284-32512;scaffold19724:33716-34944
scaffold19724	34419	34748	scaffold19724:31284-32512;scaffold19724:33716-34944
scaffold19724	34769	34912	scaffold19724:31284-32512;scaffold19724:33716-34944
scaffold19724	34934	35186	scaffold19724:31284-32512;scaffold19724:33716-34944
scaffold19724	35314	35609	scaffold19724:31284-32512;scaffold19724:33716-34944
scaffold19736	107350	107628	scaffold19736:107550-108778
scaffold19736	107630	107703	scaffold19736:107550-108778
scaffold19736	107710	107781	scaffold19736:107550-108778
scaffold19736	107840	108304	scaffold19736:107550-108778
scaffold19736	108315	108447	scaffold19736:107550-108778
scaffold19736	108510	109226	scaffold19736:107550-108778
scaffold19736	109330	109408	scaffold19736:107550-108778
scaffold19736	109415	109614	scaffold19736:107550-108778
scaffold19743	53354	53996	scaffold19743:53749-55528
scaffold19743	54114	55135	scaffold19743:53749-55528
scaffold19743	55139	55905	scaffold19743:53749-55528
scaffold19743	56139	56324	scaffold19743:53749-55528
scaffold19743	191055	191824	scaffold19743:191885-193574
scaffold19743	191845	192110	scaffold19743:191885-193574
scaffold19743	192175	192708	scaffold19743:191885-193574
scaffold19743	192710	192995	scaffold19743:191885-193574
scaffold19748	242531	242611	scaffold19748:243361-244589
scaffold19748	242616	243448	scaffold19748:243361-244589
scaffold19748	243861	244091	scaffold19748:243361-244589
scaffold19748	244221	244701	scaffold19748:243361-244589
scaffold19748	244721	245123	scaffold19748:243361-244589
scaffold19748	245126	245407	scaffold19748:243361-244589
scaffold19760	150230	150302	scaffold19760:150765-151993
scaffold19760	150305	150642	scaffold19760:150765-151993
scaffold19760	150645	150854	scaffold19760:150765-151993
scaffold19760	150865	151059	scaffold19760:150765-151993
scaffold19760	151285	151544	scaffold19760:150765-151993
scaffold19760	151545	151843	scaffold19760:150765-151993
scaffold19763	14546	14625	scaffold19763:13671-14899
scaffold19763	14626	14701	scaffold19763:13671-14899
scaffold19763	14706	14913	scaffold19763:13671-14899
scaffold19763	15126	15611	scaffold19763:13671-14899
scaffold19763	179808	179875	scaffold19763:180638-181866
scaffold19763	179883	180034	scaffold19763:180638-181866
scaffold19763	180038	180451	scaffold19763:180638-181866
scaffold19763	180453	180580	scaffold19763:180638-181866
scaffold19763	180583	180877	scaffold19763:180638-181866
scaffold19763	180878	181227	scaffold19763:180638-181866
scaffold19763	181228	181348	scaffold19763:180638-181866
scaffold19763	181698	181851	scaffold19763:180638-181866
scaffold19763	181998	182692	scaffold19763:180638-181866
scaffold19767	89745	90109	scaffold19767:90570-91799
scaffold19767	90110	90658	scaffold19767:90570-91799
scaffold19767	90670	91243	scaffold19767:90570-91799
scaffold19767	91305	92389	scaffold19767:90570-91799
scaffold19767	92400	92611	scaffold19767:90570-91799
scaffold19767	120913	121762	scaffold19767:121743-122972
scaffold19767	121828	121961	scaffold19767:121743-122972
scaffold19767	121973	122196	scaffold19767:121743-122972
scaffold19767	122593	122749	scaffold19767:121743-122972
scaffold19767	122968	123152	scaffold19767:121743-122972
scaffold19770	171354	171683	scaffold19770:172164-173392
scaffold19770	171684	172049	scaffold19770:172164-173392
scaffold19770	172089	173055	scaffold19770:172164-173392
scaffold19770	173149	173706	scaffold19770:172164-173392
scaffold19770	173739	173866	scaffold19770:172164-173392
scaffold19770	173894	174229	scaffold19770:172164-173392
scaffold19770	206944	207356	scaffold19770:207769-208998
scaffold19770	207494	207964	scaffold19770:207769-208998
scaffold19770	208129	208261	scaffold19770:207769-208998
scaffold19770	208399	208688	scaffold19770:207769-208998
scaffold19770	208689	209247	scaffold19770:207769-208998
scaffold19770	209264	209820	scaffold19770:207769-208998
scaffold19781	134400	134611	scaffold19781:135225-136453
scaffold19781	134615	135090	scaffold19781:135225-136453
scaffold19781	135095	135163	scaffold19781:135225-136453
scaffold19781	135170	135318	scaffold19781:135225-136453
scaffold19781	135320	135451	scaffold19781:135225-136453
scaffold19781	135600	135669	scaffold19781:135225-136453
scaffold19781	135670	135868	scaffold19781:135225-136453
scaffold19781	135870	136009	scaffold19781:135225-136453
scaffold19781	136015	136152	scaffold19781:135225-136453
scaffold19781	136155	136431	scaffold19781:135225-136453
scaffold19781	136775	137128	scaffold19781:135225-136453
scaffold19781	137145	137281	scaffold19781:135225-136453
scaffold19791	15569	15688	scaffold19791:16379-17608
scaffold19791	15709	15835	scaffold19791:16379-17608
scaffold19791	15844	16404	scaffold19791:16379-17608
scaffold19791	16544	16681	scaffold19791:16379-17608
scaffold19791	17034	17165	scaffold19791:16379-17608
scaffold19791	17309	17456	scaffold19791:16379-17608
scaffold19791	17739	18260	scaffold19791:16379-17608
scaffold19791	18299	18443	scaffold19791:16379-17608
scaffold19800	79246	79590	scaffold19800:80076-81304
scaffold19800	79736	79803	scaffold19800:80076-81304
scaffold19800	79811	80155	scaffold19800:80076-81304
scaffold19800	80801	80950	scaffold19800:80076-81304
scaffold19800	81486	81692	scaffold19800:80076-81304
scaffold19800	81766	81842	scaffold19800:80076-81304
scaffold19800	81856	82049	scaffold19800:80076-81304
scaffold19800	82061	82126	scaffold19800:80076-81304
scaffold19804	115910	116035	scaffold19804:116355-117584;scaffold19804:118399-119628;scaffold19804:120332-121561
scaffold19804	116460	116596	scaffold19804:116355-117584;scaffold19804:118399-119628;scaffold19804:120332-121561
scaffold19804	117300	117596	scaffold19804:116355-117584;scaffold19804:118399-119628;scaffold19804:120332-121561
scaffold19804	117600	118048	scaffold19804:116355-117584;scaffold19804:118399-119628;scaffold19804:120332-121561
scaffold19804	118190	118366	scaffold19804:116355-117584;scaffold19804:118399-119628;scaffold19804:120332-121561
scaffold19804	118420	118692	scaffold19804:116355-117584;scaffold19804:118399-119628;scaffold19804:120332-121561
scaffold19804	118700	118969	scaffold19804:116355-117584;scaffold19804:118399-119628;scaffold19804:120332-121561
scaffold19804	118975	119118	scaffold19804:116355-117584;scaffold19804:118399-119628;scaffold19804:120332-121561
scaffold19804	119605	119906	scaffold19804:116355-117584;scaffold19804:118399-119628;scaffold19804:120332-121561
scaffold19804	119915	120315	scaffold19804:116355-117584;scaffold19804:118399-119628;scaffold19804:120332-121561
scaffold19804	120385	120461	scaffold19804:116355-117584;scaffold19804:118399-119628;scaffold19804:120332-121561
scaffold19804	120465	120570	scaffold19804:116355-117584;scaffold19804:118399-119628;scaffold19804:120332-121561
scaffold19804	120605	120754	scaffold19804:116355-117584;scaffold19804:118399-119628;scaffold19804:120332-121561
scaffold19804	121390	122133	scaffold19804:116355-117584;scaffold19804:118399-119628;scaffold19804:120332-121561
scaffold19837	1640	1986	scaffold19837:877-2106
scaffold19837	2240	2889	scaffold19837:877-2106
scaffold19839	92024	92159	scaffold19839:92784-94012
scaffold19839	92444	92600	scaffold19839:92784-94012
scaffold19839	92664	92738	scaffold19839:92784-94012
scaffold19839	92739	93005	scaffold19839:92784-94012
scaffold19839	93424	93493	scaffold19839:92784-94012
scaffold19839	93494	93571	scaffold19839:92784-94012
scaffold19839	93574	93715	scaffold19839:92784-94012
scaffold19839	93724	93921	scaffold19839:92784-94012
scaffold19839	94554	94756	scaffold19839:92784-94012
scaffold19851	5454	5590	scaffold19851:6044-7526
scaffold19851	5664	5814	scaffold19851:6044-7526
scaffold19851	6029	6228	scaffold19851:6044-7526
scaffold19851	6229	6304	scaffold19851:6044-7526
scaffold19851	6309	7453	scaffold19851:6044-7526
scaffold19851	7484	8328	scaffold19851:6044-7526
scaffold19860	172609	172772	scaffold19860:173439-175381
scaffold19860	173039	173113	scaffold19860:173439-175381
scaffold19860	173119	173246	scaffold19860:173439-175381
scaffold19860	173249	173513	scaffold19860:173439-175381
scaffold19860	173524	173963	scaffold19860:173439-175381
scaffold19860	173969	174245	scaffold19860:173439-175381
scaffold19860	174289	174725	scaffold19860:173439-175381
scaffold19860	174729	175570	scaffold19860:173439-175381
scaffold19860	175679	175857	scaffold19860:173439-175381
scaffold19884	27190	27328	scaffold19884:27940-29169
scaffold19884	27390	27538	scaffold19884:27940-29169
scaffold19884	27545	27737	scaffold19884:27940-29169
scaffold19884	27750	27876	scaffold19884:27940-29169
scaffold19884	28490	28617	scaffold19884:27940-29169
scaffold19884	28625	29375	scaffold19884:27940-29169
scaffold19884	29380	29950	scaffold19884:27940-29169
scaffold19891	299183	299324	scaffold19891:300008-301236
scaffold19891	299393	299535	scaffold19891:300008-301236
scaffold19891	299683	299894	scaffold19891:300008-301236
scaffold19891	300683	300854	scaffold19891:300008-301236
scaffold19891	301508	301671	scaffold19891:300008-301236
scaffold19898	211022	211093	scaffold19898:211152-213125
scaffold19898	211097	211179	scaffold19898:211152-213125
scaffold19898	211372	211670	scaffold19898:211152-213125
scaffold19898	212157	212648	scaffold19898:211152-213125
scaffold19898	212727	212795	scaffold19898:211152-213125
scaffold19898	212847	212910	scaffold19898:211152-213125
scaffold19898	212917	213139	scaffold19898:211152-213125
scaffold19899	61526	61608	scaffold19899:62356-63584
scaffold19899	61681	61964	scaffold19899:62356-63584
scaffold19899	62031	62380	scaffold19899:62356-63584
scaffold19899	62386	62513	scaffold19899:62356-63584
scaffold19899	62736	63200	scaffold19899:62356-63584
scaffold19899	63206	63433	scaffold19899:62356-63584
scaffold19899	63571	63774	scaffold19899:62356-63584
scaffold19899	63836	63900	scaffold19899:62356-63584
scaffold19899	63906	64039	scaffold19899:62356-63584
scaffold19899	64066	64388	scaffold19899:62356-63584
scaffold19899	109961	110163	scaffold19899:110786-112014
scaffold19899	110166	110231	scaffold19899:110786-112014
scaffold19899	110236	110464	scaffold19899:110786-112014
scaffold19899	110601	110935	scaffold19899:110786-112014
scaffold19899	110951	111232	scaffold19899:110786-112014
scaffold19899	111291	111570	scaffold19899:110786-112014
scaffold19899	111571	111708	scaffold19899:110786-112014
scaffold19899	111726	111996	scaffold19899:110786-112014
scaffold19899	112051	112337	scaffold19899:110786-112014
scaffold19899	112686	112823	scaffold19899:110786-112014
scaffold19905	260071	260260	scaffold19905:260761-261989
scaffold19905	260376	260951	scaffold19905:260761-261989
scaffold19905	261261	261718	scaffold19905:260761-261989
scaffold19905	262146	262738	scaffold19905:260761-261989
scaffold19905	262756	262821	scaffold19905:260761-261989
scaffold19906	57798	58212	scaffold19906:58308-59537
scaffold19906	58753	59207	scaffold19906:58308-59537
scaffold19906	59798	60032	scaffold19906:58308-59537
scaffold19906	60238	60354	scaffold19906:58308-59537
scaffold19906	85021	85229	scaffold19906:85241-86470
scaffold19906	85581	85780	scaffold19906:85241-86470
scaffold19906	85791	85993	scaffold19906:85241-86470
scaffold19906	86696	87075	scaffold19906:85241-86470
scaffold19906	87166	87303	scaffold19906:85241-86470
scaffold19910	192496	192588	scaffold19910:193326-194554
scaffold19910	192656	193057	scaffold19910:193326-194554
scaffold19910	193061	193488	scaffold19910:193326-194554
scaffold19910	193496	193618	scaffold19910:193326-194554
scaffold19910	193621	193687	scaffold19910:193326-194554
scaffold19910	193756	193830	scaffold19910:193326-194554
scaffold19910	193831	194189	scaffold19910:193326-194554
scaffold19910	194191	195075	scaffold19910:193326-194554
scaffold19910	195211	195390	scaffold19910:193326-194554
scaffold19923	306585	306719	scaffold19923:307410-308638
scaffold19923	306730	307079	scaffold19923:307410-308638
scaffold19923	307080	307714	scaffold19923:307410-308638
scaffold19923	307715	307787	scaffold19923:307410-308638
scaffold19923	307800	308846	scaffold19923:307410-308638
scaffold19923	308860	308991	scaffold19923:307410-308638
scaffold19923	309215	309478	scaffold19923:307410-308638
scaffold19926	89869	90436	scaffold19926:90199-91428
scaffold19926	90579	92246	scaffold19926:90199-91428
scaffold19927	86143	86350	scaffold19927:86973-88202
scaffold19927	86633	87001	scaffold19927:86973-88202
scaffold19927	87003	87406	scaffold19927:86973-88202
scaffold19927	87413	87559	scaffold19927:86973-88202
scaffold19927	87563	87706	scaffold19927:86973-88202
scaffold19927	87773	88278	scaffold19927:86973-88202
scaffold19927	88333	88535	scaffold19927:86973-88202
scaffold19927	88793	88941	scaffold19927:86973-88202
scaffold19927	96953	98120	scaffold19927:96375-97604
scaffold19927	98123	98346	scaffold19927:96375-97604
scaffold19927	98348	98424	scaffold19927:96375-97604
scaffold19928	55737	56085	scaffold19928:55532-56760
scaffold19934	256185	256268	scaffold19934:257010-258238
scaffold19934	256270	256461	scaffold19934:257010-258238
scaffold19934	256600	256965	scaffold19934:257010-258238
scaffold19934	257025	257158	scaffold19934:257010-258238
scaffold19934	257580	257874	scaffold19934:257010-258238
scaffold19934	257940	258090	scaffold19934:257010-258238
scaffold19940	51849	52062	scaffold19940:52109-53338
scaffold19940	52419	52718	scaffold19940:52109-53338
scaffold19940	52764	53653	scaffold19940:52109-53338
scaffold19940	53669	53797	scaffold19940:52109-53338
scaffold19940	53809	54013	scaffold19940:52109-53338
scaffold19940	54019	54148	scaffold19940:52109-53338
scaffold19940	91152	91291	scaffold19940:91967-93195
scaffold19940	91292	91702	scaffold19940:91967-93195
scaffold19940	91712	91777	scaffold19940:91967-93195
scaffold19940	91787	91940	scaffold19940:91967-93195
scaffold19940	91982	92556	scaffold19940:91967-93195
scaffold19940	92557	93054	scaffold19940:91967-93195
scaffold19940	93107	93332	scaffold19940:91967-93195
scaffold19940	93602	93825	scaffold19940:91967-93195
scaffold19940	93957	94028	scaffold19940:91967-93195
scaffold19940	138616	139473	scaffold19940:139426-140654
scaffold19940	139481	139984	scaffold19940:139426-140654
scaffold19940	140211	140553	scaffold19940:139426-140654
scaffold19940	140791	140980	scaffold19940:139426-140654
scaffold19949	39412	40324	scaffold19949:39802-41030
scaffold19949	40392	40673	scaffold19949:39802-41030
scaffold19949	41347	41538	scaffold19949:39802-41030
scaffold19949	41702	41859	scaffold19949:39802-41030
scaffold19949	65138	65361	scaffold19949:65968-67196
scaffold19949	65368	65909	scaffold19949:65968-67196
scaffold19949	65978	66142	scaffold19949:65968-67196
scaffold19949	66198	66459	scaffold19949:65968-67196
scaffold19949	66713	66911	scaffold19949:65968-67196
scaffold19949	67108	67378	scaffold19949:65968-67196
scaffold19949	67633	68027	scaffold19949:65968-67196
scaffold19955	2947	3924	scaffold19955:3777-5006
scaffold19955	4087	4691	scaffold19955:3777-5006
scaffold19955	4697	4780	scaffold19955:3777-5006
scaffold19955	4787	4988	scaffold19955:3777-5006
scaffold19955	5007	5218	scaffold19955:3777-5006
scaffold19955	5272	5398	scaffold19955:3777-5006
scaffold19955	5722	5842	scaffold19955:3777-5006
scaffold19955	11391	11929	scaffold19955:11566-12795
scaffold19955	12461	13306	scaffold19955:11566-12795
scaffold19955	130210	130849	scaffold19955:131040-132268
scaffold19955	130850	131061	scaffold19955:131040-132268
scaffold19955	131070	131415	scaffold19955:131040-132268
scaffold19955	131540	131824	scaffold19955:131040-132268
scaffold19955	131890	132109	scaffold19955:131040-132268
scaffold19955	132120	132238	scaffold19955:131040-132268
scaffold19955	132245	132311	scaffold19955:131040-132268
scaffold19955	132315	132469	scaffold19955:131040-132268
scaffold19955	132610	132672	scaffold19955:131040-132268
scaffold19955	132675	132803	scaffold19955:131040-132268
scaffold19955	132940	133105	scaffold19955:131040-132268
scaffold19955	135283	135352	scaffold19955:135393-136621
scaffold19955	135353	135843	scaffold19955:135393-136621
scaffold19955	135908	137076	scaffold19955:135393-136621
scaffold19955	137158	137316	scaffold19955:135393-136621
scaffold19959	71684	71752	scaffold19959:72514-73742
scaffold19959	72054	72249	scaffold19959:72514-73742
scaffold19959	72684	72879	scaffold19959:72514-73742
scaffold19959	72989	73152	scaffold19959:72514-73742
scaffold19959	74019	74363	scaffold19959:72514-73742
scaffold19959	74504	74575	scaffold19959:72514-73742
scaffold19963	89920	90053	scaffold19963:89960-91189
scaffold19963	90330	90616	scaffold19963:89960-91189
scaffold19963	90815	91012	scaffold19963:89960-91189
scaffold19963	91020	91098	scaffold19963:89960-91189
scaffold19963	91100	91318	scaffold19963:89960-91189
scaffold19963	91370	91584	scaffold19963:89960-91189
scaffold19963	91740	91946	scaffold19963:89960-91189
scaffold19963	91950	92017	scaffold19963:89960-91189
scaffold19963	108810	109001	scaffold19963:109340-110569
scaffold19963	109005	109155	scaffold19963:109340-110569
scaffold19963	109210	109502	scaffold19963:109340-110569
scaffold19963	109775	110049	scaffold19963:109340-110569
scaffold19963	110065	110276	scaffold19963:109340-110569
scaffold19963	110405	110540	scaffold19963:109340-110569
scaffold19963	110545	110624	scaffold19963:109340-110569
scaffold19963	110625	110706	scaffold19963:109340-110569
scaffold19963	110895	111041	scaffold19963:109340-110569
scaffold19963	111260	111398	scaffold19963:109340-110569
scaffold19963	111490	111626	scaffold19963:112237-113465
scaffold19963	111630	111697	scaffold19963:112237-113465
scaffold19963	111700	111906	scaffold19963:112237-113465
scaffold19963	111910	112053	scaffold19963:112237-113465
scaffold19963	112055	112124	scaffold19963:112237-113465
scaffold19963	112395	112478	scaffold19963:112237-113465
scaffold19963	112480	112759	scaffold19963:112237-113465
scaffold19963	113090	113251	scaffold19963:112237-113465
scaffold19963	113370	113607	scaffold19963:112237-113465
scaffold19963	113735	114303	scaffold19963:112237-113465
scaffold19968	34860	34926	scaffold19968:35690-36919;scaffold19968:37393-38622
scaffold19968	34985	35767	scaffold19968:35690-36919;scaffold19968:37393-38622
scaffold19968	35770	36390	scaffold19968:35690-36919;scaffold19968:37393-38622
scaffold19968	36410	36621	scaffold19968:35690-36919;scaffold19968:37393-38622
scaffold19968	36870	37727	scaffold19968:35690-36919;scaffold19968:37393-38622
scaffold19968	37730	38144	scaffold19968:35690-36919;scaffold19968:37393-38622
scaffold19968	38145	38498	scaffold19968:35690-36919;scaffold19968:37393-38622
scaffold19968	38500	38637	scaffold19968:35690-36919;scaffold19968:37393-38622
scaffold19968	38640	38973	scaffold19968:35690-36919;scaffold19968:37393-38622
scaffold19968	39210	39453	scaffold19968:35690-36919;scaffold19968:37393-38622
scaffold19972	20528	20685	scaffold19972:20658-21887
scaffold19972	22003	22290	scaffold19972:20658-21887
scaffold19981	5321	5414	scaffold19981:6131-7070
scaffold19981	5751	5951	scaffold19981:6131-7070
scaffold19981	6076	6566	scaffold19981:6131-7070
scaffold19981	6571	6900	scaffold19981:6131-7070
scaffold19981	6901	6963	scaffold19981:6131-7070
scaffold19989	68266	69563	scaffold19989:68526-69755
scaffold19989	69641	70254	scaffold19989:68526-69755
scaffold19989	73125	73378	scaffold19989:73880-75109
scaffold19989	73560	74058	scaffold19989:73880-75109
scaffold19989	74075	74284	scaffold19989:73880-75109
scaffold19989	75060	75209	scaffold19989:73880-75109
scaffold19989	75225	75496	scaffold19989:73880-75109
scaffold19989	75625	75911	scaffold19989:73880-75109
scaffold19990	19660	19920	scaffold19990:20400-21629
scaffold19990	19930	20058	scaffold19990:20400-21629
scaffold19990	20065	20412	scaffold19990:20400-21629
scaffold19990	21095	21271	scaffold19990:20400-21629
scaffold19990	21810	22318	scaffold19990:20400-21629
scaffold19990	92375	92529	scaffold19990:93205-94433
scaffold19990	92535	92817	scaffold19990:93205-94433
scaffold19990	93090	93507	scaffold19990:93205-94433
scaffold19990	93785	93945	scaffold19990:93205-94433
scaffold19990	148979	149425	scaffold19990:149804-151032
scaffold19990	149434	149851	scaffold19990:149804-151032
scaffold19990	149854	150278	scaffold19990:149804-151032
scaffold19990	150279	150836	scaffold19990:149804-151032
scaffold19990	150839	151026	scaffold19990:149804-151032
scaffold19990	151634	151789	scaffold19990:149804-151032
scaffold19990	191708	192262	scaffold19990:192528-193756
scaffold19990	192278	192400	scaffold19990:192528-193756
scaffold19990	192408	192912	scaffold19990:192528-193756
scaffold19990	193378	193591	scaffold19990:192528-193756
scaffold19990	193668	193831	scaffold19990:192528-193756
scaffold19990	193833	194081	scaffold19990:192528-193756
scaffold19990	194083	194346	scaffold19990:192528-193756
scaffold19990	194348	194560	scaffold19990:192528-193756
scaffold19990	213968	214045	scaffold19990:214798-216026
scaffold19990	214108	214248	scaffold19990:214798-216026
scaffold19990	214258	214332	scaffold19990:214798-216026
scaffold19990	214813	214962	scaffold19990:214798-216026
scaffold19990	215158	215303	scaffold19990:214798-216026
scaffold19990	303381	303458	scaffold19990:304211-305478
scaffold19990	303471	303589	scaffold19990:304211-305478
scaffold19990	303601	303672	scaffold19990:304211-305478
scaffold19990	303676	303874	scaffold19990:304211-305478
scaffold19990	303876	304016	scaffold19990:304211-305478
scaffold19990	304031	304239	scaffold19990:304211-305478
scaffold19990	304241	305003	scaffold19990:304211-305478
scaffold19990	305011	305488	scaffold19990:304211-305478
scaffold19990	315253	316071	scaffold19990:315648-317002
scaffold19990	316093	317071	scaffold19990:315648-317002
scaffold19990	442775	442930	scaffold19990:443605-445822
scaffold19990	442985	443687	scaffold19990:443605-445822
scaffold19990	443770	443914	scaffold19990:443605-445822
scaffold19990	443965	444242	scaffold19990:443605-445822
scaffold19990	444330	444666	scaffold19990:443605-445822
scaffold19990	444780	445336	scaffold19990:443605-445822
scaffold19990	445385	445670	scaffold19990:443605-445822
scaffold19990	445855	446646	scaffold19990:443605-445822
scaffold19996	9016	9173	scaffold19996:9846-11074
scaffold19996	9176	9373	scaffold19996:9846-11074
scaffold19996	9446	10009	scaffold19996:9846-11074
scaffold19996	10011	10488	scaffold19996:9846-11074
scaffold19996	11211	11884	scaffold19996:9846-11074
scaffold20005	53115	53487	scaffold20005:53825-55057
scaffold20005	54170	54245	scaffold20005:53825-55057
scaffold20005	54250	55417	scaffold20005:53825-55057
scaffold20005	55820	55885	scaffold20005:53825-55057
scaffold20007	185975	186267	scaffold20007:186420-187648;scaffold20007:188318-190215
scaffold20007	186280	186355	scaffold20007:186420-187648;scaffold20007:188318-190215
scaffold20007	186360	186775	scaffold20007:186420-187648;scaffold20007:188318-190215
scaffold20007	186855	187357	scaffold20007:186420-187648;scaffold20007:188318-190215
scaffold20007	187955	188114	scaffold20007:186420-187648;scaffold20007:188318-190215
scaffold20007	188115	188199	scaffold20007:186420-187648;scaffold20007:188318-190215
scaffold20007	188400	188828	scaffold20007:186420-187648;scaffold20007:188318-190215
scaffold20007	188840	188978	scaffold20007:186420-187648;scaffold20007:188318-190215
scaffold20007	189300	189582	scaffold20007:186420-187648;scaffold20007:188318-190215
scaffold20007	189585	189659	scaffold20007:186420-187648;scaffold20007:188318-190215
scaffold20007	189670	189739	scaffold20007:186420-187648;scaffold20007:188318-190215
scaffold20007	189800	190058	scaffold20007:186420-187648;scaffold20007:188318-190215
scaffold20007	190090	190164	scaffold20007:186420-187648;scaffold20007:188318-190215
scaffold20007	190180	190287	scaffold20007:186420-187648;scaffold20007:188318-190215
scaffold20007	190290	190575	scaffold20007:186420-187648;scaffold20007:188318-190215
scaffold20007	190615	190926	scaffold20007:186420-187648;scaffold20007:188318-190215
scaffold20007	344914	345073	scaffold20007:345225-347674
scaffold20007	345389	345565	scaffold20007:345225-347674
scaffold20007	346174	346381	scaffold20007:345225-347674
scaffold20007	346434	346598	scaffold20007:345225-347674
scaffold20007	346664	346938	scaffold20007:345225-347674
scaffold20007	347579	347807	scaffold20007:345225-347674
scaffold20007	348439	348498	scaffold20007:345225-347674
scaffold20016	41141	41344	scaffold20016:41951-43180
scaffold20016	41351	41612	scaffold20016:41951-43180
scaffold20016	41681	42118	scaffold20016:41951-43180
scaffold20016	42121	42385	scaffold20016:41951-43180
scaffold20016	42391	42514	scaffold20016:41951-43180
scaffold20016	43241	43500	scaffold20016:41951-43180
scaffold20016	43501	44011	scaffold20016:41951-43180
scaffold20016	100947	101095	scaffold20016:101777-103011
scaffold20016	101102	102355	scaffold20016:101777-103011
scaffold20017	77049	77134	scaffold20017:77879-79108
scaffold20017	77139	77270	scaffold20017:77879-79108
scaffold20017	77274	77403	scaffold20017:77879-79108
scaffold20017	77689	77834	scaffold20017:77879-79108
scaffold20017	77839	78098	scaffold20017:77879-79108
scaffold20017	78254	78885	scaffold20017:77879-79108
scaffold20017	78889	79008	scaffold20017:77879-79108
scaffold20017	79079	79167	scaffold20017:77879-79108
scaffold20017	79169	79361	scaffold20017:77879-79108
scaffold20017	79364	79853	scaffold20017:77879-79108
scaffold20017	79864	79938	scaffold20017:77879-79108
scaffold20019	26391	26529	scaffold20019:27211-28440
scaffold20019	26666	26874	scaffold20019:27211-28440
scaffold20019	26886	27158	scaffold20019:27211-28440
scaffold20019	27171	27355	scaffold20019:27211-28440
scaffold20019	27381	27632	scaffold20019:27211-28440
scaffold20019	27651	29124	scaffold20019:27211-28440
scaffold20027	36809	37090	scaffold20027:36790-38019
scaffold20027	37094	38703	scaffold20027:36790-38019
scaffold20027	38704	38846	scaffold20027:36790-38019
scaffold20029	13640	14405	scaffold20029:14465-15693
scaffold20029	14415	14546	scaffold20029:14465-15693
scaffold20029	14560	15041	scaffold20029:14465-15693
scaffold20029	15050	15183	scaffold20029:14465-15693
scaffold20029	15190	15395	scaffold20029:14465-15693
scaffold20029	15405	15526	scaffold20029:14465-15693
scaffold20029	16270	16466	scaffold20029:14465-15693
scaffold20029	33996	34493	scaffold20029:34826-36054
scaffold20029	34506	35548	scaffold20029:34826-36054
scaffold20029	35551	35672	scaffold20029:34826-36054
scaffold20029	35681	36165	scaffold20029:34826-36054
scaffold20029	36171	36242	scaffold20029:34826-36054
scaffold20029	36256	36524	scaffold20029:34826-36054
scaffold20029	36526	36664	scaffold20029:34826-36054
scaffold20029	36671	36809	scaffold20029:34826-36054
scaffold20029	36811	36884	scaffold20029:34826-36054
scaffold20036	154813	155019	scaffold20036:155638-156866
scaffold20036	155023	155088	scaffold20036:155638-156866
scaffold20036	155098	155228	scaffold20036:155638-156866
scaffold20036	155318	155506	scaffold20036:155638-156866
scaffold20036	155518	155662	scaffold20036:155638-156866
scaffold20036	155668	155786	scaffold20036:155638-156866
scaffold20036	155948	156065	scaffold20036:155638-156866
scaffold20036	156068	156137	scaffold20036:155638-156866
scaffold20036	156148	156431	scaffold20036:155638-156866
scaffold20036	156563	156700	scaffold20036:155638-156866
scaffold20036	156703	156842	scaffold20036:155638-156866
scaffold20036	156858	157121	scaffold20036:155638-156866
scaffold20036	157258	157414	scaffold20036:155638-156866
scaffold20053	12468	12683	scaffold20053:13158-14386
scaffold20053	12748	13232	scaffold20053:13158-14386
scaffold20053	13258	13934	scaffold20053:13158-14386
scaffold20053	14378	14496	scaffold20053:13158-14386
scaffold20053	14568	14718	scaffold20053:13158-14386
scaffold20053	76108	76200	scaffold20053:76938-78602
scaffold20053	76318	76470	scaffold20053:76938-78602
scaffold20053	76478	76617	scaffold20053:76938-78602
scaffold20053	76618	76953	scaffold20053:76938-78602
scaffold20053	77018	77093	scaffold20053:76938-78602
scaffold20053	77098	77290	scaffold20053:76938-78602
scaffold20053	77293	77506	scaffold20053:76938-78602
scaffold20053	77508	77578	scaffold20053:76938-78602
scaffold20053	77638	78197	scaffold20053:76938-78602
scaffold20053	78203	78885	scaffold20053:76938-78602
scaffold20053	79208	79404	scaffold20053:76938-78602
scaffold20053	175136	175218	scaffold20053:175966-177194
scaffold20053	175276	175349	scaffold20053:175966-177194
scaffold20053	175351	175427	scaffold20053:175966-177194
scaffold20053	175436	175698	scaffold20053:175966-177194
scaffold20053	175701	176567	scaffold20053:175966-177194
scaffold20053	227655	227730	scaffold20053:228485-229713
scaffold20053	227795	228283	scaffold20053:228485-229713
scaffold20053	228285	228844	scaffold20053:228485-229713
scaffold20053	228845	229424	scaffold20053:228485-229713
scaffold20053	229425	229613	scaffold20053:228485-229713
scaffold20053	229630	229837	scaffold20053:228485-229713
scaffold20053	229840	229962	scaffold20053:228485-229713
scaffold20053	230045	230455	scaffold20053:228485-229713
scaffold20054	92025	92585	scaffold20054:92845-94074;scaffold20054:95297-96526
scaffold20054	92595	92718	scaffold20054:92845-94074;scaffold20054:95297-96526
scaffold20054	92720	92863	scaffold20054:92845-94074;scaffold20054:95297-96526
scaffold20054	92865	93214	scaffold20054:92845-94074;scaffold20054:95297-96526
scaffold20054	93220	93293	scaffold20054:92845-94074;scaffold20054:95297-96526
scaffold20054	93295	93556	scaffold20054:92845-94074;scaffold20054:95297-96526
scaffold20054	93625	93911	scaffold20054:92845-94074;scaffold20054:95297-96526
scaffold20054	93915	94258	scaffold20054:92845-94074;scaffold20054:95297-96526
scaffold20054	94265	94337	scaffold20054:92845-94074;scaffold20054:95297-96526
scaffold20054	94340	94600	scaffold20054:92845-94074;scaffold20054:95297-96526
scaffold20054	94815	94894	scaffold20054:92845-94074;scaffold20054:95297-96526
scaffold20054	94900	95156	scaffold20054:92845-94074;scaffold20054:95297-96526
scaffold20054	95180	95304	scaffold20054:92845-94074;scaffold20054:95297-96526
scaffold20054	95320	95663	scaffold20054:92845-94074;scaffold20054:95297-96526
scaffold20054	95670	96079	scaffold20054:92845-94074;scaffold20054:95297-96526
scaffold20054	96080	96425	scaffold20054:92845-94074;scaffold20054:95297-96526
scaffold20054	96445	96512	scaffold20054:92845-94074;scaffold20054:95297-96526
scaffold20054	96515	96646	scaffold20054:92845-94074;scaffold20054:95297-96526
scaffold20054	96650	96719	scaffold20054:92845-94074;scaffold20054:95297-96526
scaffold20054	96725	97327	scaffold20054:92845-94074;scaffold20054:95297-96526
scaffold20060	55544	55736	scaffold20060:55534-57674
scaffold20060	55874	55957	scaffold20060:55534-57674
scaffold20060	55964	56169	scaffold20060:55534-57674
scaffold20060	56174	56327	scaffold20060:55534-57674
scaffold20060	56404	56714	scaffold20060:55534-57674
scaffold20060	56749	57024	scaffold20060:55534-57674
scaffold20060	57364	57717	scaffold20060:55534-57674
scaffold20060	57804	57922	scaffold20060:55534-57674
scaffold20060	57959	58173	scaffold20060:55534-57674
scaffold20060	58224	58503	scaffold20060:55534-57674
scaffold20060	87177	87338	scaffold20060:87577-88806
scaffold20060	87472	87756	scaffold20060:87577-88806
scaffold20060	87917	88103	scaffold20060:87577-88806
scaffold20060	88107	88244	scaffold20060:87577-88806
scaffold20060	88302	88672	scaffold20060:87577-88806
scaffold20060	88737	88947	scaffold20060:87577-88806
scaffold20060	89252	89366	scaffold20060:87577-88806
scaffold20060	89367	89524	scaffold20060:87577-88806
scaffold20060	89532	89637	scaffold20060:87577-88806
scaffold20065	89244	89467	scaffold20065:89469-90698
scaffold20065	89649	89811	scaffold20065:89469-90698
scaffold20065	90509	90995	scaffold20065:89469-90698
scaffold20065	91009	91532	scaffold20065:89469-90698
scaffold20067	2230	2442	scaffold20067:2915-4144
scaffold20067	2445	2641	scaffold20067:2915-4144
scaffold20067	4030	4609	scaffold20067:2915-4144
scaffold20071	11420	11622	scaffold20071:12230-13459;scaffold20071:14610-15839
scaffold20071	11760	11906	scaffold20071:12230-13459;scaffold20071:14610-15839
scaffold20071	11980	12447	scaffold20071:12230-13459;scaffold20071:14610-15839
scaffold20071	12460	12598	scaffold20071:12230-13459;scaffold20071:14610-15839
scaffold20071	12600	12885	scaffold20071:12230-13459;scaffold20071:14610-15839
scaffold20071	12960	13166	scaffold20071:12230-13459;scaffold20071:14610-15839
scaffold20071	13170	13237	scaffold20071:12230-13459;scaffold20071:14610-15839
scaffold20071	13435	13711	scaffold20071:12230-13459;scaffold20071:14610-15839
scaffold20071	13730	13935	scaffold20071:12230-13459;scaffold20071:14610-15839
scaffold20071	14150	14345	scaffold20071:12230-13459;scaffold20071:14610-15839
scaffold20071	14350	14772	scaffold20071:12230-13459;scaffold20071:14610-15839
scaffold20071	14780	15112	scaffold20071:12230-13459;scaffold20071:14610-15839
scaffold20071	15180	15410	scaffold20071:12230-13459;scaffold20071:14610-15839
scaffold20071	15540	15610	scaffold20071:12230-13459;scaffold20071:14610-15839
scaffold20071	15620	16016	scaffold20071:12230-13459;scaffold20071:14610-15839
scaffold20071	16035	16672	scaffold20071:12230-13459;scaffold20071:14610-15839
scaffold20073	1083	1436	scaffold20073:1828-3056
scaffold20073	1508	2394	scaffold20073:1828-3056
scaffold20073	2473	3119	scaffold20073:1828-3056
scaffold20073	3123	3195	scaffold20073:1828-3056
scaffold20073	3213	3421	scaffold20073:1828-3056
scaffold20073	3423	3548	scaffold20073:1828-3056
scaffold20073	3558	3689	scaffold20073:1828-3056
scaffold20073	3758	3886	scaffold20073:1828-3056
scaffold20073	55020	55105	scaffold20073:55850-57079
scaffold20073	56630	57062	scaffold20073:55850-57079
scaffold20073	57070	57551	scaffold20073:55850-57079
scaffold20078	17659	18158	scaffold20078:18489-19718
scaffold20078	18159	18230	scaffold20078:18489-19718
scaffold20078	61589	62727	scaffold20078:60754-61983
scaffold20083	163665	163811	scaffold20083:164495-165723
scaffold20083	163820	164381	scaffold20083:164495-165723
scaffold20083	164650	164793	scaffold20083:164495-165723
scaffold20083	164795	165063	scaffold20083:164495-165723
scaffold20083	174925	175398	scaffold20083:175735-178174
scaffold20083	175400	175969	scaffold20083:175735-178174
scaffold20083	175970	176045	scaffold20083:175735-178174
scaffold20083	176065	176365	scaffold20083:175735-178174
scaffold20083	177844	178029	scaffold20083:175735-178174
scaffold20083	178049	178606	scaffold20083:175735-178174
scaffold20083	178609	178741	scaffold20083:175735-178174
scaffold20083	178744	179009	scaffold20083:175735-178174
scaffold20085	116947	117009	scaffold20085:117757-118989;scaffold20085:119643-120872
scaffold20085	117232	118266	scaffold20085:117757-118989;scaffold20085:119643-120872
scaffold20085	118557	118741	scaffold20085:117757-118989;scaffold20085:119643-120872
scaffold20085	118907	119958	scaffold20085:117757-118989;scaffold20085:119643-120872
scaffold20085	120102	120286	scaffold20085:117757-118989;scaffold20085:119643-120872
scaffold20085	120357	121427	scaffold20085:117757-118989;scaffold20085:119643-120872
scaffold20085	121502	121692	scaffold20085:117757-118989;scaffold20085:119643-120872
scaffold20100	103177	103255	scaffold20100:104007-105561
scaffold20100	104037	104241	scaffold20100:104007-105561
scaffold20100	104382	104570	scaffold20100:104007-105561
scaffold20100	104577	104714	scaffold20100:104007-105561
scaffold20100	104717	104874	scaffold20100:104007-105561
scaffold20100	104877	104990	scaffold20100:104007-105561
scaffold20100	105487	105648	scaffold20100:104007-105561
scaffold20100	105712	105842	scaffold20100:104007-105561
scaffold20100	105852	106274	scaffold20100:104007-105561
scaffold20111	89913	90052	scaffold20111:88855-90084
scaffold20111	90053	90322	scaffold20111:88855-90084
scaffold20111	119926	120041	scaffold20111:120736-121964
scaffold20111	120046	120115	scaffold20111:120736-121964
scaffold20111	120116	120327	scaffold20111:120736-121964
scaffold20111	120336	120537	scaffold20111:120736-121964
scaffold20111	120541	120687	scaffold20111:120736-121964
scaffold20111	120701	120845	scaffold20111:120736-121964
scaffold20111	120856	121046	scaffold20111:120736-121964
scaffold20111	121051	121113	scaffold20111:120736-121964
scaffold20111	121476	121627	scaffold20111:120736-121964
scaffold20111	122041	122183	scaffold20111:120736-121964
scaffold20111	122246	122399	scaffold20111:120736-121964
scaffold20111	122521	122795	scaffold20111:120736-121964
scaffold20111	162902	163059	scaffold20111:161842-163071
scaffold20111	163397	163478	scaffold20111:161842-163071
scaffold20111	163507	163655	scaffold20111:161842-163071
scaffold20114	19476	19636	scaffold20114:20166-21394
scaffold20114	22061	22232	scaffold20114:20166-21394
scaffold20116	15199	15484	scaffold20116:15399-16627
scaffold20116	15559	15834	scaffold20116:15399-16627
scaffold20116	15904	16041	scaffold20116:15399-16627
scaffold20116	43459	43664	scaffold20116:43149-44378
scaffold20116	43729	43936	scaffold20116:43149-44378
scaffold20116	43939	44076	scaffold20116:43149-44378
scaffold20116	44089	44207	scaffold20116:43149-44378
scaffold20116	44214	44284	scaffold20116:43149-44378
scaffold20116	44354	44423	scaffold20116:43149-44378
scaffold20116	44439	44572	scaffold20116:43149-44378
scaffold20116	44579	44733	scaffold20116:43149-44378
scaffold20116	44929	45045	scaffold20116:43149-44378
scaffold20116	45049	45208	scaffold20116:43149-44378
scaffold20118	150106	150824	scaffold20118:150936-152164
scaffold20118	150826	151166	scaffold20118:150936-152164
scaffold20118	151171	151313	scaffold20118:150936-152164
scaffold20118	151651	151730	scaffold20118:150936-152164
scaffold20118	151731	152071	scaffold20118:150936-152164
scaffold20118	152081	152223	scaffold20118:150936-152164
scaffold20118	152226	152495	scaffold20118:150936-152164
scaffold20118	152496	152623	scaffold20118:150936-152164
scaffold20118	152626	152842	scaffold20118:150936-152164
scaffold20118	152846	152987	scaffold20118:150936-152164
scaffold20118	159268	159841	scaffold20118:160098-161326
scaffold20118	159843	160244	scaffold20118:160098-161326
scaffold20123	13969	14109	scaffold20123:14799-16027
scaffold20123	14114	14872	scaffold20123:14799-16027
scaffold20123	14894	15551	scaffold20123:14799-16027
scaffold20123	15934	16153	scaffold20123:14799-16027
scaffold20123	54420	55192	scaffold20123:55250-56478
scaffold20123	55200	55266	scaffold20123:55250-56478
scaffold20123	55270	55559	scaffold20123:55250-56478
scaffold20126	32279	32406	scaffold20126:33089-34318
scaffold20126	32409	32483	scaffold20126:33089-34318
scaffold20126	32749	33306	scaffold20126:33089-34318
scaffold20126	33799	34034	scaffold20126:33089-34318
scaffold20126	34049	35011	scaffold20126:33089-34318
scaffold20126	35019	35157	scaffold20126:33089-34318
scaffold20126	38244	38395	scaffold20126:39004-40233
scaffold20126	38524	38680	scaffold20126:39004-40233
scaffold20126	38684	38953	scaffold20126:39004-40233
scaffold20126	39059	39222	scaffold20126:39004-40233
scaffold20126	39294	39945	scaffold20126:39004-40233
scaffold20126	40149	40519	scaffold20126:39004-40233
scaffold20126	40809	41010	scaffold20126:39004-40233
scaffold20126	49940	50079	scaffold20126:50765-51993
scaffold20126	50085	50303	scaffold20126:50765-51993
scaffold20126	50305	50437	scaffold20126:50765-51993
scaffold20126	50515	51296	scaffold20126:50765-51993
scaffold20126	51885	52164	scaffold20126:50765-51993
scaffold20126	52182	52399	scaffold20126:50765-51993
scaffold20126	52737	52799	scaffold20126:50765-51993
scaffold20135	112534	112622	scaffold20135:113364-114592
scaffold20135	112674	112811	scaffold20135:113364-114592
scaffold20135	112814	112897	scaffold20135:113364-114592
scaffold20135	113024	113228	scaffold20135:113364-114592
scaffold20135	113374	113729	scaffold20135:113364-114592
scaffold20135	113784	114011	scaffold20135:113364-114592
scaffold20145	56313	57250	scaffold20145:55459-56688
scaffold20145	71995	72621	scaffold20145:71045-72274
scaffold20145	72625	72881	scaffold20145:71045-72274
scaffold20145	72895	73039	scaffold20145:71045-72274
scaffold20145	73040	73107	scaffold20145:71045-72274
scaffold20146	275584	275734	scaffold20146:276054-277282
scaffold20146	276289	276502	scaffold20146:276054-277282
scaffold20146	276629	276980	scaffold20146:276054-277282
scaffold20146	277259	277327	scaffold20146:276054-277282
scaffold20146	277329	277616	scaffold20146:276054-277282
scaffold20146	277619	277746	scaffold20146:276054-277282
scaffold20146	277749	277955	scaffold20146:276054-277282
scaffold20146	277959	278112	scaffold20146:276054-277282
scaffold20150	158301	158688	scaffold20150:158746-159974
scaffold20150	159106	159654	scaffold20150:158746-159974
scaffold20150	159716	159856	scaffold20150:158746-159974
scaffold20153	225251	225461	scaffold20153:226066-227294
scaffold20153	225466	225591	scaffold20153:226066-227294
scaffold20153	225671	226421	scaffold20153:226066-227294
scaffold20153	226571	226650	scaffold20153:226066-227294
scaffold20153	226656	226775	scaffold20153:226066-227294
scaffold20153	226936	227059	scaffold20153:226066-227294
scaffold20153	227076	227196	scaffold20153:226066-227294
scaffold20153	227201	227550	scaffold20153:226066-227294
scaffold20153	227551	227957	scaffold20153:226066-227294
scaffold20153	227986	228131	scaffold20153:226066-227294
scaffold20161	128129	128273	scaffold20161:128944-130172
scaffold20161	128369	128765	scaffold20161:128944-130172
scaffold20161	129929	130108	scaffold20161:128944-130172
scaffold20161	130749	130932	scaffold20161:128944-130172
scaffold20161	170100	170362	scaffold20161:169720-170949
scaffold20161	170445	170784	scaffold20161:169720-170949
scaffold20161	170795	170933	scaffold20161:169720-170949
scaffold20161	170935	171048	scaffold20161:169720-170949
scaffold20161	171060	171210	scaffold20161:169720-170949
scaffold20161	171215	171770	scaffold20161:169720-170949
scaffold20163	26078	26214	scaffold20163:26683-27911
scaffold20163	26433	26863	scaffold20163:26683-27911
scaffold20163	27368	27567	scaffold20163:26683-27911
scaffold20165	17541	17672	scaffold20165:17206-18435
scaffold20165	18381	18593	scaffold20165:17206-18435
scaffold20165	18991	19205	scaffold20165:17206-18435
scaffold20180	23874	24163	scaffold20180:24704-25933
scaffold20180	24524	24991	scaffold20180:24704-25933
scaffold20180	24999	25075	scaffold20180:24704-25933
scaffold20180	25079	25482	scaffold20180:24704-25933
scaffold20180	25484	25761	scaffold20180:24704-25933
scaffold20180	25764	26459	scaffold20180:24704-25933
scaffold20180	26464	26538	scaffold20180:24704-25933
scaffold20180	26539	26762	scaffold20180:24704-25933
scaffold20180	74546	74886	scaffold20180:73826-75055
scaffold20180	75636	75857	scaffold20180:73826-75055
scaffold20182	88850	89047	scaffold20182:87390-88619
scaffold20182	89295	89435	scaffold20182:87390-88619
scaffold20183	212347	212495	scaffold20183:213177-214405
scaffold20183	212567	213058	scaffold20183:213177-214405
scaffold20183	213067	213909	scaffold20183:213177-214405
scaffold20183	213912	214183	scaffold20183:213177-214405
scaffold20183	214242	214595	scaffold20183:213177-214405
scaffold20183	215082	215243	scaffold20183:213177-214405
scaffold20183	232767	233310	scaffold20183:233372-235531
scaffold20183	233317	233397	scaffold20183:233372-235531
scaffold20183	233402	233591	scaffold20183:233372-235531
scaffold20183	233592	234436	scaffold20183:233372-235531
scaffold20183	234437	234859	scaffold20183:233372-235531
scaffold20183	234872	235134	scaffold20183:233372-235531
scaffold20183	235137	235286	scaffold20183:233372-235531
scaffold20183	235357	235564	scaffold20183:233372-235531
scaffold20186	91131	91267	scaffold20186:91961-93190
scaffold20186	91271	91425	scaffold20186:91961-93190
scaffold20186	91426	91631	scaffold20186:91961-93190
scaffold20186	91641	91708	scaffold20186:91961-93190
scaffold20186	91711	91842	scaffold20186:91961-93190
scaffold20186	91921	92460	scaffold20186:91961-93190
scaffold20186	92461	92527	scaffold20186:91961-93190
scaffold20186	92541	92744	scaffold20186:91961-93190
scaffold20186	92881	92970	scaffold20186:91961-93190
scaffold20186	92971	93111	scaffold20186:91961-93190
scaffold20186	93131	93440	scaffold20186:91961-93190
scaffold20186	93461	94018	scaffold20186:91961-93190
scaffold20186	98323	98393	scaffold20186:98858-100630
scaffold20186	98398	98806	scaffold20186:98858-100630
scaffold20186	98818	99224	scaffold20186:98858-100630
scaffold20186	99238	99360	scaffold20186:98858-100630
scaffold20186	99853	100150	scaffold20186:98858-100630
scaffold20186	100153	100240	scaffold20186:98858-100630
scaffold20186	100263	101090	scaffold20186:98858-100630
scaffold20186	104713	105826	scaffold20186:104427-105656
scaffold20186	105833	106040	scaffold20186:104427-105656
scaffold20186	106048	106484	scaffold20186:104427-105656
scaffold20187	38858	39070	scaffold20187:39323-40551
scaffold20187	39123	39479	scaffold20187:39323-40551
scaffold20187	40688	40836	scaffold20187:39323-40551
scaffold20195	22855	23004	scaffold20195:23465-24694
scaffold20195	23055	23195	scaffold20195:23465-24694
scaffold20195	23315	23613	scaffold20195:23465-24694
scaffold20195	23805	24337	scaffold20195:23465-24694
scaffold20195	24345	25376	scaffold20195:23465-24694
scaffold20195	25380	25514	scaffold20195:23465-24694
scaffold20199	114469	114678	scaffold20199:115214-116443
scaffold20199	114879	115309	scaffold20199:115214-116443
scaffold20199	115374	115657	scaffold20199:115214-116443
scaffold20199	115714	116149	scaffold20199:115214-116443
scaffold20199	116154	116760	scaffold20199:115214-116443
scaffold20199	116834	117278	scaffold20199:115214-116443
scaffold20204	34240	34470	scaffold20204:34980-36209
scaffold20204	34585	34796	scaffold20204:34980-36209
scaffold20204	34920	35101	scaffold20204:34980-36209
scaffold20204	35235	35479	scaffold20204:34980-36209
scaffold20204	35505	35680	scaffold20204:34980-36209
scaffold20204	35855	36358	scaffold20204:34980-36209
scaffold20204	36525	37038	scaffold20204:34980-36209
scaffold20215	243809	243883	scaffold20215:244629-245858
scaffold20215	244784	244906	scaffold20215:244629-245858
scaffold20215	245039	245126	scaffold20215:244629-245858
scaffold20215	245129	245683	scaffold20215:244629-245858
scaffold20215	245684	246021	scaffold20215:244629-245858
scaffold20215	246024	246245	scaffold20215:244629-245858
scaffold20215	246514	246639	scaffold20215:244629-245858
scaffold20216	29009	29265	scaffold20216:29654-30882
scaffold20216	29279	29534	scaffold20216:29654-30882
scaffold20216	29554	29698	scaffold20216:29654-30882
scaffold20216	29994	30147	scaffold20216:29654-30882
scaffold20216	30569	30897	scaffold20216:29654-30882
scaffold20216	31024	31323	scaffold20216:29654-30882
scaffold20216	31369	31533	scaffold20216:29654-30882
scaffold20218	45282	45353	scaffold20218:46112-47340
scaffold20218	45362	45499	scaffold20218:46112-47340
scaffold20218	45502	45580	scaffold20218:46112-47340
scaffold20218	45582	46404	scaffold20218:46112-47340
scaffold20218	46407	46556	scaffold20218:46112-47340
scaffold20218	46562	46754	scaffold20218:46112-47340
scaffold20218	47312	47447	scaffold20218:46112-47340
scaffold20218	47452	47527	scaffold20218:46112-47340
scaffold20242	4935	5104	scaffold20242:4712-5941
scaffold20242	5225	6359	scaffold20242:4712-5941
scaffold20242	6385	6760	scaffold20242:4712-5941
scaffold20250	69543	69610	scaffold20250:70373-71601;scaffold20250:72187-73415
scaffold20250	69633	69826	scaffold20250:70373-71601;scaffold20250:72187-73415
scaffold20250	69893	70179	scaffold20250:70373-71601;scaffold20250:72187-73415
scaffold20250	70188	70596	scaffold20250:70373-71601;scaffold20250:72187-73415
scaffold20250	70663	70731	scaffold20250:70373-71601;scaffold20250:72187-73415
scaffold20250	70733	70895	scaffold20250:70373-71601;scaffold20250:72187-73415
scaffold20250	71023	71283	scaffold20250:70373-71601;scaffold20250:72187-73415
scaffold20250	71288	71353	scaffold20250:70373-71601;scaffold20250:72187-73415
scaffold20250	71703	71876	scaffold20250:70373-71601;scaffold20250:72187-73415
scaffold20250	71998	72082	scaffold20250:70373-71601;scaffold20250:72187-73415
scaffold20250	72083	72199	scaffold20250:70373-71601;scaffold20250:72187-73415
scaffold20250	72223	72365	scaffold20250:70373-71601;scaffold20250:72187-73415
scaffold20250	72423	72712	scaffold20250:70373-71601;scaffold20250:72187-73415
scaffold20250	360179	360528	scaffold20250:361009-362237
scaffold20250	360529	360943	scaffold20250:361009-362237
scaffold20250	362374	363027	scaffold20250:361009-362237
scaffold20250	432281	432564	scaffold20250:431252-433023
scaffold20250	432571	432638	scaffold20250:431252-433023
scaffold20250	432641	432776	scaffold20250:431252-433023
scaffold20250	432781	432977	scaffold20250:431252-433023
scaffold20250	432981	433193	scaffold20250:431252-433023
scaffold20250	433461	433680	scaffold20250:431252-433023
scaffold20250	504740	504864	scaffold20250:504830-506890
scaffold20250	505160	506118	scaffold20250:504830-506890
scaffold20250	506120	507382	scaffold20250:504830-506890
scaffold20262	51768	51956	scaffold20262:52504-54569
scaffold20262	51963	52034	scaffold20262:52504-54569
scaffold20262	52038	52172	scaffold20262:52504-54569
scaffold20262	52178	52325	scaffold20262:52504-54569
scaffold20262	52328	52654	scaffold20262:52504-54569
scaffold20262	52748	53088	scaffold20262:52504-54569
scaffold20262	53303	53500	scaffold20262:52504-54569
scaffold20262	53568	53849	scaffold20262:52504-54569
scaffold20262	53858	54070	scaffold20262:52504-54569
scaffold20262	54148	54263	scaffold20262:52504-54569
scaffold20262	54308	54689	scaffold20262:52504-54569
scaffold20262	55033	55394	scaffold20262:52504-54569
scaffold20263	197213	198136	scaffold20263:198043-199281
scaffold20263	198143	198354	scaffold20263:198043-199281
scaffold20263	198553	199349	scaffold20263:198043-199281
scaffold20263	199358	199686	scaffold20263:198043-199281
scaffold20263	199688	199810	scaffold20263:198043-199281
scaffold20264	94046	94166	scaffold20264:94861-96090;scaffold20264:96782-98259
scaffold20264	94176	94522	scaffold20264:94861-96090;scaffold20264:96782-98259
scaffold20264	94526	94735	scaffold20264:94861-96090;scaffold20264:96782-98259
scaffold20264	94746	94878	scaffold20264:94861-96090;scaffold20264:96782-98259
scaffold20264	94886	95026	scaffold20264:94861-96090;scaffold20264:96782-98259
scaffold20264	95031	95707	scaffold20264:94861-96090;scaffold20264:96782-98259
scaffold20264	95876	96295	scaffold20264:94861-96090;scaffold20264:96782-98259
scaffold20264	96296	96572	scaffold20264:94861-96090;scaffold20264:96782-98259
scaffold20264	96646	96709	scaffold20264:94861-96090;scaffold20264:96782-98259
scaffold20264	96711	96912	scaffold20264:94861-96090;scaffold20264:96782-98259
scaffold20264	97086	97298	scaffold20264:94861-96090;scaffold20264:96782-98259
scaffold20264	97897	98044	scaffold20264:94861-96090;scaffold20264:96782-98259
scaffold20264	98117	98309	scaffold20264:94861-96090;scaffold20264:96782-98259
scaffold20264	98377	98610	scaffold20264:94861-96090;scaffold20264:96782-98259
scaffold20264	98827	99028	scaffold20264:94861-96090;scaffold20264:96782-98259
scaffold20264	108774	108969	scaffold20264:109244-110472;scaffold20264:111213-112441
scaffold20264	109999	110142	scaffold20264:109244-110472;scaffold20264:111213-112441
scaffold20264	110259	111375	scaffold20264:109244-110472;scaffold20264:111213-112441
scaffold20264	111384	111736	scaffold20264:109244-110472;scaffold20264:111213-112441
scaffold20264	111744	111976	scaffold20264:109244-110472;scaffold20264:111213-112441
scaffold20264	112094	112493	scaffold20264:109244-110472;scaffold20264:111213-112441
scaffold20266	111185	111337	scaffold20266:110965-112193
scaffold20266	111465	111629	scaffold20266:110965-112193
scaffold20266	111745	111883	scaffold20266:110965-112193
scaffold20266	111885	112231	scaffold20266:110965-112193
scaffold20266	112395	112532	scaffold20266:110965-112193
scaffold20266	112935	113019	scaffold20266:110965-112193
scaffold20266	116590	116794	scaffold20266:117400-118628
scaffold20266	116920	117479	scaffold20266:117400-118628
scaffold20266	117490	117567	scaffold20266:117400-118628
scaffold20266	117570	117691	scaffold20266:117400-118628
scaffold20266	118050	118251	scaffold20266:117400-118628
scaffold20266	118270	118753	scaffold20266:117400-118628
scaffold20266	118755	118827	scaffold20266:117400-118628
scaffold20266	118890	118962	scaffold20266:117400-118628
scaffold20266	118970	119094	scaffold20266:117400-118628
scaffold20266	119105	119458	scaffold20266:117400-118628
scaffold20273	153382	153731	scaffold20273:154212-155440
scaffold20273	153732	154017	scaffold20273:154212-155440
scaffold20273	154027	154714	scaffold20273:154212-155440
scaffold20273	154732	154995	scaffold20273:154212-155440
scaffold20273	155007	155080	scaffold20273:154212-155440
scaffold20273	155392	155696	scaffold20273:154212-155440
scaffold20273	156142	156275	scaffold20273:154212-155440
scaffold20282	158772	158929	scaffold20282:159602-161777
scaffold20282	158992	159615	scaffold20282:159602-161777
scaffold20282	159727	160286	scaffold20282:159602-161777
scaffold20282	160287	161376	scaffold20282:159602-161777
scaffold20282	161432	161618	scaffold20282:159602-161777
scaffold20282	161837	162113	scaffold20282:159602-161777
scaffold20284	208796	210473	scaffold20284:209256-210485
scaffold20284	210476	211316	scaffold20284:209256-210485
scaffold20293	79896	80035	scaffold20293:80726-81954
scaffold20293	80041	80775	scaffold20293:80726-81954
scaffold20293	82191	82409	scaffold20293:80726-81954
scaffold20299	87855	87999	scaffold20299:88680-89908
scaffold20299	88005	88150	scaffold20299:88680-89908
scaffold20299	88485	88569	scaffold20299:88680-89908
scaffold20299	88600	88666	scaffold20299:88680-89908
scaffold20299	88690	89136	scaffold20299:88680-89908
scaffold20299	89240	89384	scaffold20299:88680-89908
scaffold20299	89675	89789	scaffold20299:88680-89908
scaffold20299	89805	89940	scaffold20299:88680-89908
scaffold20299	90220	90359	scaffold20299:88680-89908
scaffold20299	90360	90433	scaffold20299:88680-89908
scaffold20299	90435	90725	scaffold20299:88680-89908
scaffold20304	51441	51578	scaffold20304:52271-54140
scaffold20304	51726	51859	scaffold20304:52271-54140
scaffold20304	52511	52700	scaffold20304:52271-54140
scaffold20304	53191	53539	scaffold20304:52271-54140
scaffold20304	53541	53607	scaffold20304:52271-54140
scaffold20304	53611	53686	scaffold20304:52271-54140
scaffold20304	53761	53825	scaffold20304:52271-54140
scaffold20304	53841	54464	scaffold20304:52271-54140
scaffold20304	54751	54953	scaffold20304:52271-54140
scaffold20310	35264	35341	scaffold20310:36094-37323
scaffold20310	35779	35965	scaffold20310:36094-37323
scaffold20310	35979	36261	scaffold20310:36094-37323
scaffold20310	36669	36809	scaffold20310:36094-37323
scaffold20310	36814	37081	scaffold20310:36094-37323
scaffold20310	37109	37297	scaffold20310:36094-37323
scaffold20310	37314	37654	scaffold20310:36094-37323
scaffold20310	37659	38149	scaffold20310:36094-37323
scaffold20310	98200	98326	scaffold20310:98685-99914
scaffold20310	98410	98621	scaffold20310:98685-99914
scaffold20310	98675	99126	scaffold20310:98685-99914
scaffold20310	99365	100274	scaffold20310:98685-99914
scaffold20310	100275	100353	scaffold20310:98685-99914
scaffold20310	100355	100546	scaffold20310:98685-99914
scaffold20310	100550	100706	scaffold20310:98685-99914
scaffold20312	29180	29375	scaffold20312:29645-30873
scaffold20312	29890	30021	scaffold20312:29645-30873
scaffold20312	30630	30798	scaffold20312:29645-30873
scaffold20312	30865	31079	scaffold20312:29645-30873
scaffold20312	31520	31682	scaffold20312:29645-30873
scaffold20326	29393	30451	scaffold20326:30223-31451
scaffold20326	30453	30659	scaffold20326:30223-31451
scaffold20326	31008	31153	scaffold20326:30223-31451
scaffold20326	137031	137424	scaffold20326:137841-139070
scaffold20326	137711	137872	scaffold20326:137841-139070
scaffold20326	137991	138544	scaffold20326:137841-139070
scaffold20326	138726	138924	scaffold20326:137841-139070
scaffold20326	139006	139499	scaffold20326:137841-139070
scaffold20326	139506	139574	scaffold20326:137841-139070
scaffold20326	139576	139899	scaffold20326:137841-139070
scaffold20336	114292	114433	scaffold20336:115107-116335
scaffold20336	114462	114577	scaffold20336:115107-116335
scaffold20336	114582	115525	scaffold20336:115107-116335
scaffold20336	115804	116080	scaffold20336:115107-116335
scaffold20336	116084	116217	scaffold20336:115107-116335
scaffold20336	116224	116556	scaffold20336:115107-116335
scaffold20336	116634	116764	scaffold20336:115107-116335
scaffold20336	116774	117170	scaffold20336:115107-116335
scaffold20336	223307	224165	scaffold20336:222317-223546
scaffold20336	224272	224377	scaffold20336:222317-223546
scaffold20336	242095	242249	scaffold20336:242780-244009
scaffold20336	243145	243218	scaffold20336:242780-244009
scaffold20336	243350	243504	scaffold20336:242780-244009
scaffold20336	243650	243842	scaffold20336:242780-244009
scaffold20336	244330	244557	scaffold20336:242780-244009
scaffold20340	27737	29167	scaffold20340:27687-28916
scaffold20340	29282	29540	scaffold20340:27687-28916
scaffold20340	50465	52030	scaffold20340:50330-52210
scaffold20340	52045	52808	scaffold20340:50330-52210
scaffold20340	52940	53036	scaffold20340:50330-52210
scaffold20347	48770	48894	scaffold20347:49590-50818
scaffold20347	48990	49129	scaffold20347:49590-50818
scaffold20347	49685	49826	scaffold20347:49590-50818
scaffold20347	49830	49951	scaffold20347:49590-50818
scaffold20347	49955	50029	scaffold20347:49590-50818
scaffold20347	50035	50180	scaffold20347:49590-50818
scaffold20347	50240	50532	scaffold20347:49590-50818
scaffold20347	51585	51654	scaffold20347:49590-50818
scaffold20348	31999	32552	scaffold20348:32819-34047
scaffold20348	32554	32624	scaffold20348:32819-34047
scaffold20348	32769	32913	scaffold20348:32819-34047
scaffold20348	32914	32978	scaffold20348:32819-34047
scaffold20348	33199	33319	scaffold20348:32819-34047
scaffold20348	33534	33603	scaffold20348:32819-34047
scaffold20348	33619	33969	scaffold20348:32819-34047
scaffold20348	33974	34095	scaffold20348:32819-34047
scaffold20348	34114	34313	scaffold20348:32819-34047
scaffold20348	34319	34386	scaffold20348:32819-34047
scaffold20349	63820	63886	scaffold20349:64650-66319
scaffold20349	63980	64361	scaffold20349:64650-66319
scaffold20349	64435	64818	scaffold20349:64650-66319
scaffold20349	64820	65023	scaffold20349:64650-66319
scaffold20349	65040	65410	scaffold20349:64650-66319
scaffold20349	65515	65834	scaffold20349:64650-66319
scaffold20349	65835	65905	scaffold20349:64650-66319
scaffold20349	65910	66579	scaffold20349:64650-66319
scaffold20349	66730	66927	scaffold20349:64650-66319
scaffold20349	66935	67137	scaffold20349:64650-66319
scaffold20355	55919	56132	scaffold20355:56749-57977
scaffold20355	56134	56358	scaffold20355:56749-57977
scaffold20355	56444	56694	scaffold20355:56749-57977
scaffold20355	56699	57146	scaffold20355:56749-57977
scaffold20355	57414	57567	scaffold20355:56749-57977
scaffold20355	58684	58793	scaffold20355:56749-57977
scaffold20356	308319	308924	scaffold20356:309074-310303
scaffold20356	309319	309480	scaffold20356:309074-310303
scaffold20356	309869	310319	scaffold20356:309074-310303
scaffold20356	310604	310875	scaffold20356:309074-310303
scaffold20370	86008	86270	scaffold20370:86823-88052
scaffold20370	86433	86550	scaffold20370:86823-88052
scaffold20370	87253	87319	scaffold20370:86823-88052
scaffold20370	87323	87396	scaffold20370:86823-88052
scaffold20370	87548	87747	scaffold20370:86823-88052
scaffold20370	87748	88884	scaffold20370:86823-88052
scaffold20370	95784	96335	scaffold20370:96604-97832
scaffold20370	96349	96481	scaffold20370:96604-97832
scaffold20370	96689	96887	scaffold20370:96604-97832
scaffold20370	97049	97328	scaffold20370:96604-97832
scaffold20370	98124	98662	scaffold20370:96604-97832
scaffold20372	128857	129109	scaffold20372:129667-130896
scaffold20372	129122	129400	scaffold20372:129667-130896
scaffold20372	129407	129739	scaffold20372:129667-130896
scaffold20372	129747	130042	scaffold20372:129667-130896
scaffold20372	130097	130607	scaffold20372:129667-130896
scaffold20372	130657	131159	scaffold20372:129667-130896
scaffold20372	131162	131725	scaffold20372:129667-130896
scaffold20396	3341	3543	scaffold20396:4096-5325
scaffold20396	4026	4588	scaffold20396:4096-5325
scaffold20396	4591	5064	scaffold20396:4096-5325
scaffold20396	5281	5350	scaffold20396:4096-5325
scaffold20396	5361	5482	scaffold20396:4096-5325
scaffold20396	5496	6141	scaffold20396:4096-5325
scaffold20396	18333	18752	scaffold20396:19163-20864
scaffold20396	18773	18961	scaffold20396:19163-20864
scaffold20396	18968	19100	scaffold20396:19163-20864
scaffold20396	19108	19185	scaffold20396:19163-20864
scaffold20396	19188	19318	scaffold20396:19163-20864
scaffold20396	19333	20251	scaffold20396:19163-20864
scaffold20396	20293	20804	scaffold20396:19163-20864
scaffold20396	20813	21198	scaffold20396:19163-20864
scaffold20396	21333	21711	scaffold20396:19163-20864
scaffold20396	58441	58520	scaffold20396:59261-60489
scaffold20396	58591	58854	scaffold20396:59261-60489
scaffold20396	58871	60040	scaffold20396:59261-60489
scaffold20396	60041	60112	scaffold20396:59261-60489
scaffold20396	60131	60810	scaffold20396:59261-60489
scaffold20396	61026	61307	scaffold20396:59261-60489
scaffold20396	62227	62656	scaffold20396:63057-64286
scaffold20396	63182	63300	scaffold20396:63057-64286
scaffold20396	63302	63387	scaffold20396:63057-64286
scaffold20396	63452	63599	scaffold20396:63057-64286
scaffold20396	63877	64280	scaffold20396:63057-64286
scaffold20396	64282	64497	scaffold20396:63057-64286
scaffold20396	64547	64979	scaffold20396:63057-64286
scaffold20396	65032	65123	scaffold20396:63057-64286
scaffold20400	36394	36680	scaffold20400:37144-38373
scaffold20400	36824	37007	scaffold20400:37144-38373
scaffold20400	37029	37283	scaffold20400:37144-38373
scaffold20400	37299	37445	scaffold20400:37144-38373
scaffold20400	37449	37582	scaffold20400:37144-38373
scaffold20400	37589	37713	scaffold20400:37144-38373
scaffold20400	37719	37991	scaffold20400:37144-38373
scaffold20400	37994	38557	scaffold20400:37144-38373
scaffold20400	38559	38707	scaffold20400:37144-38373
scaffold20400	38714	38839	scaffold20400:37144-38373
scaffold20400	38854	39107	scaffold20400:37144-38373
scaffold20412	9830	10171	scaffold20412:10650-11878
scaffold20412	10190	10736	scaffold20412:10650-11878
scaffold20412	10800	11095	scaffold20412:10650-11878
scaffold20413	53271	53418	scaffold20413:54031-55260
scaffold20413	54041	54331	scaffold20413:54031-55260
scaffold20413	54336	54466	scaffold20413:54031-55260
scaffold20413	54471	54754	scaffold20413:54031-55260
scaffold20413	54761	54880	scaffold20413:54031-55260
scaffold20413	54881	55242	scaffold20413:54031-55260
scaffold20413	55251	55591	scaffold20413:54031-55260
scaffold20413	55596	55854	scaffold20413:54031-55260
scaffold20413	55861	56085	scaffold20413:54031-55260
scaffold20415	28685	28760	scaffold20415:29515-30743
scaffold20415	28850	29076	scaffold20415:29515-30743
scaffold20415	29195	29446	scaffold20415:29515-30743
scaffold20415	29780	30115	scaffold20415:29515-30743
scaffold20415	30360	30789	scaffold20415:29515-30743
scaffold20415	30800	31002	scaffold20415:29515-30743
scaffold20415	31085	31279	scaffold20415:29515-30743
scaffold20415	31280	31420	scaffold20415:29515-30743
scaffold20415	31425	31581	scaffold20415:29515-30743
scaffold20416	133788	133998	scaffold20416:134478-135706
scaffold20416	134138	134213	scaffold20416:134478-135706
scaffold20416	134228	134369	scaffold20416:134478-135706
scaffold20416	134578	135070	scaffold20416:134478-135706
scaffold20416	135403	135550	scaffold20416:134478-135706
scaffold20416	135958	136111	scaffold20416:134478-135706
scaffold20416	136118	136304	scaffold20416:134478-135706
scaffold20417	32934	33215	scaffold20417:33624-35835
scaffold20417	33594	33775	scaffold20417:33624-35835
scaffold20417	33814	33979	scaffold20417:33624-35835
scaffold20417	34404	34612	scaffold20417:33624-35835
scaffold20417	34804	35085	scaffold20417:33624-35835
scaffold20417	35169	35572	scaffold20417:33624-35835
scaffold20417	35929	36203	scaffold20417:33624-35835
scaffold20417	36209	36420	scaffold20417:33624-35835
scaffold20419	39963	40187	scaffold20419:40228-42074
scaffold20419	40598	40802	scaffold20419:40228-42074
scaffold20419	40858	40930	scaffold20419:40228-42074
scaffold20419	41788	41968	scaffold20419:40228-42074
scaffold20419	56927	57073	scaffold20419:57752-59210
scaffold20419	57362	57619	scaffold20419:57752-59210
scaffold20419	57852	58670	scaffold20419:57752-59210
scaffold20419	58777	58978	scaffold20419:57752-59210
scaffold20419	59067	59228	scaffold20419:57752-59210
scaffold20419	59487	59661	scaffold20419:57752-59210
scaffold20419	59777	59924	scaffold20419:57752-59210
scaffold20421	103665	103852	scaffold20421:104405-105634
scaffold20421	103940	104219	scaffold20421:104405-105634
scaffold20421	104225	104505	scaffold20421:104405-105634
scaffold20421	104710	104921	scaffold20421:104405-105634
scaffold20421	104925	105112	scaffold20421:104405-105634
scaffold20421	105185	105623	scaffold20421:104405-105634
scaffold20421	105625	105755	scaffold20421:104405-105634
scaffold20421	105825	106023	scaffold20421:104405-105634
scaffold20424	41803	42016	scaffold20424:42353-43582
scaffold20424	42023	42163	scaffold20424:42353-43582
scaffold20424	42168	42311	scaffold20424:42353-43582
scaffold20424	42448	42780	scaffold20424:42353-43582
scaffold20424	42783	42942	scaffold20424:42353-43582
scaffold20424	43083	43383	scaffold20424:42353-43582
scaffold20424	43493	43692	scaffold20424:42353-43582
scaffold20424	43708	44109	scaffold20424:42353-43582
scaffold20424	44133	44348	scaffold20424:42353-43582
scaffold20424	67327	67410	scaffold20424:68152-69381;scaffold20424:70199-71428;scaffold20424:71776-73005
scaffold20424	67467	67550	scaffold20424:68152-69381;scaffold20424:70199-71428;scaffold20424:71776-73005
scaffold20424	67552	67748	scaffold20424:68152-69381;scaffold20424:70199-71428;scaffold20424:71776-73005
scaffold20424	67757	67880	scaffold20424:68152-69381;scaffold20424:70199-71428;scaffold20424:71776-73005
scaffold20424	67962	68504	scaffold20424:68152-69381;scaffold20424:70199-71428;scaffold20424:71776-73005
scaffold20424	68607	69032	scaffold20424:68152-69381;scaffold20424:70199-71428;scaffold20424:71776-73005
scaffold20424	69107	69175	scaffold20424:68152-69381;scaffold20424:70199-71428;scaffold20424:71776-73005
scaffold20424	69187	69251	scaffold20424:68152-69381;scaffold20424:70199-71428;scaffold20424:71776-73005
scaffold20424	69452	69727	scaffold20424:68152-69381;scaffold20424:70199-71428;scaffold20424:71776-73005
scaffold20424	69732	69800	scaffold20424:68152-69381;scaffold20424:70199-71428;scaffold20424:71776-73005
scaffold20424	69807	70005	scaffold20424:68152-69381;scaffold20424:70199-71428;scaffold20424:71776-73005
scaffold20424	70012	70149	scaffold20424:68152-69381;scaffold20424:70199-71428;scaffold20424:71776-73005
scaffold20424	70162	70236	scaffold20424:68152-69381;scaffold20424:70199-71428;scaffold20424:71776-73005
scaffold20424	70292	70438	scaffold20424:68152-69381;scaffold20424:70199-71428;scaffold20424:71776-73005
scaffold20424	70497	70661	scaffold20424:68152-69381;scaffold20424:70199-71428;scaffold20424:71776-73005
scaffold20424	70722	70932	scaffold20424:68152-69381;scaffold20424:70199-71428;scaffold20424:71776-73005
scaffold20424	70937	71197	scaffold20424:68152-69381;scaffold20424:70199-71428;scaffold20424:71776-73005
scaffold20424	71272	71404	scaffold20424:68152-69381;scaffold20424:70199-71428;scaffold20424:71776-73005
scaffold20424	71412	71701	scaffold20424:68152-69381;scaffold20424:70199-71428;scaffold20424:71776-73005
scaffold20424	71757	71976	scaffold20424:68152-69381;scaffold20424:70199-71428;scaffold20424:71776-73005
scaffold20424	72392	72612	scaffold20424:68152-69381;scaffold20424:70199-71428;scaffold20424:71776-73005
scaffold20424	72617	72739	scaffold20424:68152-69381;scaffold20424:70199-71428;scaffold20424:71776-73005
scaffold20424	72757	72827	scaffold20424:68152-69381;scaffold20424:70199-71428;scaffold20424:71776-73005
scaffold20424	72852	73011	scaffold20424:68152-69381;scaffold20424:70199-71428;scaffold20424:71776-73005
scaffold20424	73237	73672	scaffold20424:68152-69381;scaffold20424:70199-71428;scaffold20424:71776-73005
scaffold20425	9147	9272	scaffold20425:9449-10677
scaffold20425	9277	9410	scaffold20425:9449-10677
scaffold20425	9422	9685	scaffold20425:9449-10677
scaffold20425	9692	9821	scaffold20425:9449-10677
scaffold20425	9827	10537	scaffold20425:9449-10677
scaffold20425	10877	11014	scaffold20425:9449-10677
scaffold20429	402624	402972	scaffold20429:403454-404682
scaffold20429	403054	403321	scaffold20429:403454-404682
scaffold20429	403394	403458	scaffold20429:403454-404682
scaffold20429	403464	403737	scaffold20429:403454-404682
scaffold20429	403744	404091	scaffold20429:403454-404682
scaffold20429	404099	404265	scaffold20429:403454-404682
scaffold20429	607384	607801	scaffold20429:608214-609443
scaffold20429	607809	607963	scaffold20429:608214-609443
scaffold20429	607974	608046	scaffold20429:608214-609443
scaffold20429	608059	608320	scaffold20429:608214-609443
scaffold20429	608339	608572	scaffold20429:608214-609443
scaffold20429	608624	608836	scaffold20429:608214-609443
scaffold20429	608854	608920	scaffold20429:608214-609443
scaffold20429	608989	609128	scaffold20429:608214-609443
scaffold20429	609129	609296	scaffold20429:608214-609443
scaffold20429	609389	610112	scaffold20429:608214-609443
scaffold20429	675301	675438	scaffold20429:676121-678036
scaffold20429	675491	675660	scaffold20429:676121-678036
scaffold20429	675901	676881	scaffold20429:676121-678036
scaffold20429	677016	677645	scaffold20429:676121-678036
scaffold20429	677646	677861	scaffold20429:676121-678036
scaffold20432	171148	171296	scaffold20432:171973-173202
scaffold20432	171298	171727	scaffold20432:171973-173202
scaffold20432	172263	172546	scaffold20432:171973-173202
scaffold20432	172573	172752	scaffold20432:171973-173202
scaffold20432	172753	172980	scaffold20432:171973-173202
scaffold20432	173173	173927	scaffold20432:171973-173202
scaffold20432	246641	246801	scaffold20432:247461-248689
scaffold20432	246871	247183	scaffold20432:247461-248689
scaffold20432	247541	247711	scaffold20432:247461-248689
scaffold20432	247866	248621	scaffold20432:247461-248689
scaffold20432	248996	249433	scaffold20432:247461-248689
scaffold20437	62446	63079	scaffold20437:61280-62509
scaffold20437	63081	63347	scaffold20437:61280-62509
scaffold20447	66530	66615	scaffold20447:67360-68588
scaffold20447	66620	66967	scaffold20447:67360-68588
scaffold20447	66970	67372	scaffold20447:67360-68588
scaffold20447	67380	67938	scaffold20447:67360-68588
scaffold20447	67940	68563	scaffold20447:67360-68588
scaffold20447	68575	68709	scaffold20447:67360-68588
scaffold20447	68710	68843	scaffold20447:67360-68588
scaffold20447	68910	69116	scaffold20447:67360-68588
scaffold20447	69135	69209	scaffold20447:67360-68588
scaffold20447	69210	69397	scaffold20447:67360-68588
scaffold20447	146736	147082	scaffold20447:145911-147140
scaffold20447	147091	147372	scaffold20447:145911-147140
scaffold20447	147376	147654	scaffold20447:145911-147140
scaffold20447	147671	147845	scaffold20447:145911-147140
scaffold20450	71980	72204	scaffold20450:72810-74038
scaffold20450	72210	72467	scaffold20450:72810-74038
scaffold20450	72480	72609	scaffold20450:72810-74038
scaffold20450	72615	73174	scaffold20450:72810-74038
scaffold20450	73180	73391	scaffold20450:72810-74038
scaffold20450	73405	73470	scaffold20450:72810-74038
scaffold20450	73515	73787	scaffold20450:72810-74038
scaffold20450	73800	74016	scaffold20450:72810-74038
scaffold20450	105615	106383	scaffold20450:106430-107659
scaffold20450	106390	106670	scaffold20450:106430-107659
scaffold20450	106720	106793	scaffold20450:106430-107659
scaffold20450	106800	107014	scaffold20450:106430-107659
scaffold20450	107015	107143	scaffold20450:106430-107659
scaffold20450	107150	107710	scaffold20450:106430-107659
scaffold20450	107715	107785	scaffold20450:106430-107659
scaffold20450	107790	107905	scaffold20450:106430-107659
scaffold20450	107910	108474	scaffold20450:106430-107659
scaffold20453	92077	92162	scaffold20453:92907-94135
scaffold20453	92217	92350	scaffold20453:92907-94135
scaffold20453	92577	92927	scaffold20453:92907-94135
scaffold20453	92937	93201	scaffold20453:92907-94135
scaffold20453	93202	93338	scaffold20453:92907-94135
scaffold20453	93342	93416	scaffold20453:92907-94135
scaffold20453	94602	94878	scaffold20453:92907-94135
scaffold20453	315993	316343	scaffold20453:316823-318051
scaffold20453	316568	316910	scaffold20453:316823-318051
scaffold20453	317183	317393	scaffold20453:316823-318051
scaffold20453	318068	318210	scaffold20453:316823-318051
scaffold20453	403914	403993	scaffold20453:404184-405413
scaffold20453	404004	404132	scaffold20453:404184-405413
scaffold20453	404424	404587	scaffold20453:404184-405413
scaffold20453	404724	404900	scaffold20453:404184-405413
scaffold20453	405214	405403	scaffold20453:404184-405413
scaffold20453	405449	405679	scaffold20453:404184-405413
scaffold20454	101380	101539	scaffold20454:102210-103438
scaffold20454	101540	101792	scaffold20454:102210-103438
scaffold20454	101805	102147	scaffold20454:102210-103438
scaffold20454	102160	102293	scaffold20454:102210-103438
scaffold20454	102315	102681	scaffold20454:102210-103438
scaffold20454	102745	104070	scaffold20454:102210-103438
scaffold20454	104200	104274	scaffold20454:102210-103438
scaffold20468	142638	143049	scaffold20468:141018-142246
scaffold20468	149371	149509	scaffold20468:150201-151430
scaffold20468	149721	149791	scaffold20468:150201-151430
scaffold20468	149806	149938	scaffold20468:150201-151430
scaffold20468	150091	150213	scaffold20468:150201-151430
scaffold20468	150226	150290	scaffold20468:150201-151430
scaffold20468	150296	150619	scaffold20468:150201-151430
scaffold20468	150711	150998	scaffold20468:150201-151430
scaffold20468	151001	151151	scaffold20468:150201-151430
scaffold20468	151346	152257	scaffold20468:150201-151430
scaffold20472	52819	53287	scaffold20472:53204-54432
scaffold20472	53294	53874	scaffold20472:53204-54432
scaffold20472	54279	54470	scaffold20472:53204-54432
scaffold20475	138857	139071	scaffold20475:139617-140845
scaffold20475	139077	139152	scaffold20475:139617-140845
scaffold20475	139157	139497	scaffold20475:139617-140845
scaffold20475	139507	139705	scaffold20475:139617-140845
scaffold20475	139717	139997	scaffold20475:139617-140845
scaffold20475	140017	140348	scaffold20475:139617-140845
scaffold20475	140412	141472	scaffold20475:139617-140845
scaffold20475	141562	141677	scaffold20475:139617-140845
scaffold20476	206448	206736	scaffold20476:207278-208506
scaffold20476	206738	207648	scaffold20476:207278-208506
scaffold20476	207653	207723	scaffold20476:207278-208506
scaffold20476	207728	208365	scaffold20476:207278-208506
scaffold20476	208563	208724	scaffold20476:207278-208506
scaffold20479	6602	7016	scaffold20479:6452-7681
scaffold20479	7027	7232	scaffold20479:6452-7681
scaffold20479	7362	7721	scaffold20479:6452-7681
scaffold20479	7727	7936	scaffold20479:6452-7681
scaffold20479	7937	8151	scaffold20479:6452-7681
scaffold20480	64162	64298	scaffold20480:64992-66220
scaffold20480	64302	64679	scaffold20480:64992-66220
scaffold20480	64747	65222	scaffold20480:64992-66220
scaffold20480	65262	66470	scaffold20480:64992-66220
scaffold20480	66587	67058	scaffold20480:64992-66220
scaffold20481	72641	73199	scaffold20481:73471-74699
scaffold20481	73206	73638	scaffold20481:73471-74699
scaffold20481	73641	73767	scaffold20481:73471-74699
scaffold20481	73776	74411	scaffold20481:73471-74699
scaffold20481	74481	74620	scaffold20481:73471-74699
scaffold20481	74646	74973	scaffold20481:73471-74699
scaffold20481	75371	75536	scaffold20481:73471-74699
scaffold20481	78521	78656	scaffold20481:79351-80579
scaffold20481	78661	78741	scaffold20481:79351-80579
scaffold20481	79156	79642	scaffold20481:79351-80579
scaffold20481	79646	79858	scaffold20481:79351-80579
scaffold20481	100478	100602	scaffold20481:101193-102422
scaffold20481	100613	100893	scaffold20481:101193-102422
scaffold20481	100898	100963	scaffold20481:101193-102422
scaffold20481	101048	101249	scaffold20481:101193-102422
scaffold20481	101468	101534	scaffold20481:101193-102422
scaffold20481	101538	103252	scaffold20481:101193-102422
scaffold20486	178466	178526	scaffold20486:179296-181222
scaffold20486	178836	179025	scaffold20486:179296-181222
scaffold20486	179026	179231	scaffold20486:179296-181222
scaffold20486	179236	179306	scaffold20486:179296-181222
scaffold20486	179316	179532	scaffold20486:179296-181222
scaffold20486	179536	179868	scaffold20486:179296-181222
scaffold20486	179936	180013	scaffold20486:179296-181222
scaffold20486	180021	180358	scaffold20486:179296-181222
scaffold20486	180496	180723	scaffold20486:179296-181222
scaffold20486	180786	180994	scaffold20486:179296-181222
scaffold20486	181056	181263	scaffold20486:179296-181222
scaffold20486	181266	181407	scaffold20486:179296-181222
scaffold20486	181756	181828	scaffold20486:179296-181222
scaffold20486	181841	181971	scaffold20486:179296-181222
scaffold20488	120471	120612	scaffold20488:121301-122530
scaffold20488	120616	120746	scaffold20488:121301-122530
scaffold20488	122021	122299	scaffold20488:121301-122530
scaffold20488	122306	122375	scaffold20488:121301-122530
scaffold20488	122381	122500	scaffold20488:121301-122530
scaffold20488	122501	123343	scaffold20488:121301-122530
scaffold20488	199515	200220	scaffold20488:200065-201294
scaffold20488	200225	200582	scaffold20488:200065-201294
scaffold20488	200585	200709	scaffold20488:200065-201294
scaffold20488	200720	200931	scaffold20488:200065-201294
scaffold20488	200990	201121	scaffold20488:200065-201294
scaffold20488	201130	201404	scaffold20488:200065-201294
scaffold20488	201410	201697	scaffold20488:200065-201294
scaffold20488	201760	201972	scaffold20488:200065-201294
scaffold20488	201985	202107	scaffold20488:200065-201294
scaffold20488	330648	331000	scaffold20488:331473-332701
scaffold20488	331003	331150	scaffold20488:331473-332701
scaffold20490	146615	147369	scaffold20490:145320-146548
scaffold20492	80378	80453	scaffold20492:81198-82427
scaffold20492	80578	80732	scaffold20492:81198-82427
scaffold20492	80833	80950	scaffold20492:81198-82427
scaffold20492	81893	82083	scaffold20492:81198-82427
scaffold20492	82158	82586	scaffold20492:81198-82427
scaffold20492	82643	83133	scaffold20492:81198-82427
scaffold20492	83143	83222	scaffold20492:81198-82427
scaffold20492	84821	84899	scaffold20492:85576-86805
scaffold20492	84901	84974	scaffold20492:85576-86805
scaffold20492	86206	86358	scaffold20492:85576-86805
scaffold20492	86451	86610	scaffold20492:85576-86805
scaffold20492	86616	86883	scaffold20492:85576-86805
scaffold20492	86896	87527	scaffold20492:85576-86805
scaffold20497	211692	211764	scaffold20497:212512-213740
scaffold20497	211767	212896	scaffold20497:212512-213740
scaffold20497	213167	214123	scaffold20497:212512-213740
scaffold20497	214217	214368	scaffold20497:212512-213740
scaffold20502	235085	235153	scaffold20502:235905-237133
scaffold20502	235235	235424	scaffold20502:235905-237133
scaffold20502	235425	235658	scaffold20502:235905-237133
scaffold20502	235720	235981	scaffold20502:235905-237133
scaffold20502	235985	236188	scaffold20502:235905-237133
scaffold20502	236280	237748	scaffold20502:235905-237133
scaffold20504	12659	12949	scaffold20504:13489-14717
scaffold20504	13224	13574	scaffold20504:13489-14717
scaffold20504	13644	13776	scaffold20504:13489-14717
scaffold20504	13779	13860	scaffold20504:13489-14717
scaffold20504	13869	13990	scaffold20504:13489-14717
scaffold20504	57534	57620	scaffold20504:58364-59791
scaffold20504	57624	57966	scaffold20504:58364-59791
scaffold20504	57969	58303	scaffold20504:58364-59791
scaffold20504	58304	58458	scaffold20504:58364-59791
scaffold20504	58464	58586	scaffold20504:58364-59791
scaffold20504	58674	58740	scaffold20504:58364-59791
scaffold20504	58744	58811	scaffold20504:58364-59791
scaffold20504	58944	59294	scaffold20504:58364-59791
scaffold20504	59299	59708	scaffold20504:58364-59791
scaffold20505	89333	89487	scaffold20505:90158-91387
scaffold20505	89748	89953	scaffold20505:90158-91387
scaffold20505	90323	90657	scaffold20505:90158-91387
scaffold20505	91243	91395	scaffold20505:90158-91387
scaffold20505	91398	91470	scaffold20505:90158-91387
scaffold20505	91473	92222	scaffold20505:90158-91387
scaffold20505	406994	407298	scaffold20505:406939-408168
scaffold20505	407494	407991	scaffold20505:406939-408168
scaffold20505	408064	408485	scaffold20505:406939-408168
scaffold20505	408604	408826	scaffold20505:406939-408168
scaffold20505	408834	408971	scaffold20505:406939-408168
scaffold20505	409880	410013	scaffold20505:410710-411939
scaffold20505	410040	410170	scaffold20505:410710-411939
scaffold20505	410310	410512	scaffold20505:410710-411939
scaffold20505	410515	410599	scaffold20505:410710-411939
scaffold20505	410600	410672	scaffold20505:410710-411939
scaffold20505	410720	411229	scaffold20505:410710-411939
scaffold20505	411280	411501	scaffold20505:410710-411939
scaffold20505	411505	411631	scaffold20505:410710-411939
scaffold20505	411915	412281	scaffold20505:410710-411939
scaffold20505	412630	412774	scaffold20505:410710-411939
scaffold20507	311141	311395	scaffold20507:311386-312614;scaffold20507:312846-314074
scaffold20507	311556	311709	scaffold20507:311386-312614;scaffold20507:312846-314074
scaffold20507	312031	312350	scaffold20507:311386-312614;scaffold20507:312846-314074
scaffold20507	312396	312584	scaffold20507:311386-312614;scaffold20507:312846-314074
scaffold20507	312811	312961	scaffold20507:311386-312614;scaffold20507:312846-314074
scaffold20507	313156	313383	scaffold20507:311386-312614;scaffold20507:312846-314074
scaffold20513	34400	34478	scaffold20513:35155-36383
scaffold20513	34480	34607	scaffold20513:35155-36383
scaffold20513	34620	34759	scaffold20513:35155-36383
scaffold20513	34760	35599	scaffold20513:35155-36383
scaffold20513	35600	35763	scaffold20513:35155-36383
scaffold20513	36595	36875	scaffold20513:35155-36383
scaffold20513	37075	37216	scaffold20513:35155-36383
scaffold20526	82749	82889	scaffold20526:83579-84808
scaffold20526	83654	84136	scaffold20526:83579-84808
scaffold20526	84414	84695	scaffold20526:83579-84808
scaffold20526	84699	84773	scaffold20526:83579-84808
scaffold20526	84774	85040	scaffold20526:83579-84808
scaffold20526	85054	85618	scaffold20526:83579-84808
scaffold20526	106418	106654	scaffold20526:107168-109477
scaffold20526	106898	107079	scaffold20526:107168-109477
scaffold20526	107293	107479	scaffold20526:107168-109477
scaffold20526	107503	108352	scaffold20526:107168-109477
scaffold20526	108368	110305	scaffold20526:107168-109477
scaffold20534	41769	41841	scaffold20534:42599-43827
scaffold20534	41859	41991	scaffold20534:42599-43827
scaffold20534	41999	42133	scaffold20534:42599-43827
scaffold20534	42269	42545	scaffold20534:42599-43827
scaffold20534	42839	43030	scaffold20534:42599-43827
scaffold20534	43044	43186	scaffold20534:42599-43827
scaffold20534	44174	44483	scaffold20534:42599-43827
scaffold20534	44554	44614	scaffold20534:42599-43827
scaffold20547	45680	45750	scaffold20547:46370-47598
scaffold20547	45765	45973	scaffold20547:46370-47598
scaffold20547	45975	46249	scaffold20547:46370-47598
scaffold20547	46260	46462	scaffold20547:46370-47598
scaffold20547	46465	46536	scaffold20547:46370-47598
scaffold20547	46800	46954	scaffold20547:46370-47598
scaffold20547	47220	47365	scaffold20547:46370-47598
scaffold20547	51484	51712	scaffold20547:50354-51583
scaffold20547	51894	52144	scaffold20547:50354-51583
scaffold20547	82906	82985	scaffold20547:83726-85025
scaffold20547	82986	83452	scaffold20547:83726-85025
scaffold20547	83461	83536	scaffold20547:83726-85025
scaffold20547	83541	83875	scaffold20547:83726-85025
scaffold20547	83881	84095	scaffold20547:83726-85025
scaffold20547	84101	84512	scaffold20547:83726-85025
scaffold20547	84516	84716	scaffold20547:83726-85025
scaffold20547	84831	85019	scaffold20547:83726-85025
scaffold20547	152314	152522	scaffold20547:153139-154367
scaffold20547	152524	152799	scaffold20547:153139-154367
scaffold20547	152804	152880	scaffold20547:153139-154367
scaffold20547	152884	153223	scaffold20547:153139-154367
scaffold20547	153234	153518	scaffold20547:153139-154367
scaffold20547	153639	153911	scaffold20547:153139-154367
scaffold20547	153919	154078	scaffold20547:153139-154367
scaffold20547	154349	154764	scaffold20547:153139-154367
scaffold20547	154769	154967	scaffold20547:153139-154367
scaffold20547	154979	155184	scaffold20547:153139-154367
scaffold20549	44250	44469	scaffold20549:44934-46163
scaffold20549	44605	44668	scaffold20549:44934-46163
scaffold20549	44675	44841	scaffold20549:44934-46163
scaffold20549	44900	45015	scaffold20549:44934-46163
scaffold20549	45235	45740	scaffold20549:44934-46163
scaffold20549	45765	45885	scaffold20549:44934-46163
scaffold20549	45890	46097	scaffold20549:44934-46163
scaffold20549	46240	46319	scaffold20549:44934-46163
scaffold20549	46325	46512	scaffold20549:44934-46163
scaffold20549	46925	47002	scaffold20549:44934-46163
scaffold20553	67181	67318	scaffold20553:68011-69240
scaffold20553	67336	67450	scaffold20553:68011-69240
scaffold20553	67691	67878	scaffold20553:68011-69240
scaffold20553	68111	69886	scaffold20553:68011-69240
scaffold20553	69991	70065	scaffold20553:68011-69240
scaffold20555	132653	132848	scaffold20555:132543-133772
scaffold20555	133708	133886	scaffold20555:132543-133772
scaffold20555	133993	134267	scaffold20555:132543-133772
scaffold20556	20003	20146	scaffold20556:20833-22062
scaffold20556	20158	20234	scaffold20556:20833-22062
scaffold20556	20443	20630	scaffold20556:20833-22062
scaffold20556	20708	20906	scaffold20556:20833-22062
scaffold20556	21058	21197	scaffold20556:20833-22062
scaffold20556	21353	21487	scaffold20556:20833-22062
scaffold20556	21488	21560	scaffold20556:20833-22062
scaffold20556	21563	21636	scaffold20556:20833-22062
scaffold20556	21893	22069	scaffold20556:20833-22062
scaffold20556	22073	22197	scaffold20556:20833-22062
scaffold20556	22218	22286	scaffold20556:20833-22062
scaffold20556	22288	22616	scaffold20556:20833-22062
scaffold20556	22698	22860	scaffold20556:20833-22062
scaffold20557	46953	47019	scaffold20557:47363-48592
scaffold20557	47028	47163	scaffold20557:47363-48592
scaffold20557	47178	47248	scaffold20557:47363-48592
scaffold20557	47303	47508	scaffold20557:47363-48592
scaffold20557	48008	48432	scaffold20557:47363-48592
scaffold20557	48433	48561	scaffold20557:47363-48592
scaffold20557	48583	48652	scaffold20557:47363-48592
scaffold20557	48653	49072	scaffold20557:47363-48592
scaffold20563	171872	171941	scaffold20563:172702-173931
scaffold20563	172647	173009	scaffold20563:172702-173931
scaffold20563	173072	173277	scaffold20563:172702-173931
scaffold20563	173417	173487	scaffold20563:172702-173931
scaffold20563	173492	174258	scaffold20563:172702-173931
scaffold20563	174277	174405	scaffold20563:172702-173931
scaffold20563	174407	174751	scaffold20563:172702-173931
scaffold20563	188356	188850	scaffold20563:189116-190706
scaffold20563	188916	189199	scaffold20563:189116-190706
scaffold20563	189211	189351	scaffold20563:189116-190706
scaffold20563	189406	189700	scaffold20563:189116-190706
scaffold20563	189701	189910	scaffold20563:189116-190706
scaffold20563	189976	190320	scaffold20563:189116-190706
scaffold20563	190786	190921	scaffold20563:189116-190706
scaffold20563	197791	198286	scaffold20563:196854-198083
scaffold20563	198301	198866	scaffold20563:196854-198083
scaffold20563	259243	259375	scaffold20563:259998-261227
scaffold20563	259383	259868	scaffold20563:259998-261227
scaffold20563	260153	260441	scaffold20563:259998-261227
scaffold20563	260778	261210	scaffold20563:259998-261227
scaffold20563	261213	261552	scaffold20563:259998-261227
scaffold20563	261558	261832	scaffold20563:259998-261227
scaffold20563	261983	262059	scaffold20563:259998-261227
scaffold20567	94380	94669	scaffold20567:94580-95809;scaffold20567:96971-98200
scaffold20567	95185	95642	scaffold20567:94580-95809;scaffold20567:96971-98200
scaffold20567	96005	96149	scaffold20567:94580-95809;scaffold20567:96971-98200
scaffold20567	96995	97273	scaffold20567:94580-95809;scaffold20567:96971-98200
scaffold20567	97285	97438	scaffold20567:94580-95809;scaffold20567:96971-98200
scaffold20567	97620	97811	scaffold20567:94580-95809;scaffold20567:96971-98200
scaffold20567	98345	98553	scaffold20567:94580-95809;scaffold20567:96971-98200
scaffold20573	10	625	scaffold20573:0-643
scaffold20573	705	833	scaffold20573:0-643
scaffold20573	835	999	scaffold20573:0-643
scaffold20573	1065	1484	scaffold20573:0-643
scaffold20586	1214	1570	scaffold20586:1693-4147
scaffold20586	1574	1772	scaffold20586:1693-4147
scaffold20586	1854	2266	scaffold20586:1693-4147
scaffold20586	2489	2692	scaffold20586:1693-4147
scaffold20586	2694	2885	scaffold20586:1693-4147
scaffold20586	2889	3403	scaffold20586:1693-4147
scaffold20586	3824	4297	scaffold20586:1693-4147
scaffold20586	4374	4526	scaffold20586:1693-4147
scaffold20588	111899	111966	scaffold20588:112729-113957
scaffold20588	111969	112255	scaffold20588:112729-113957
scaffold20588	112264	113026	scaffold20588:112729-113957
scaffold20588	113039	113246	scaffold20588:112729-113957
scaffold20588	113249	113941	scaffold20588:112729-113957
scaffold20588	114354	114789	scaffold20588:112729-113957
scaffold20593	151671	152316	scaffold20593:152501-153729
scaffold20593	152321	152734	scaffold20593:152501-153729
scaffold20593	152736	153373	scaffold20593:152501-153729
scaffold20593	153496	153704	scaffold20593:152501-153729
scaffold20593	153721	153844	scaffold20593:152501-153729
scaffold20593	153856	154046	scaffold20593:152501-153729
scaffold20594	11499	11592	scaffold20594:12329-13557
scaffold20594	11699	11920	scaffold20594:12329-13557
scaffold20594	11949	12076	scaffold20594:12329-13557
scaffold20594	12089	12252	scaffold20594:12329-13557
scaffold20594	12304	12465	scaffold20594:12329-13557
scaffold20594	12469	12549	scaffold20594:12329-13557
scaffold20594	12584	12802	scaffold20594:12329-13557
scaffold20594	12869	13136	scaffold20594:12329-13557
scaffold20594	13159	13367	scaffold20594:12329-13557
scaffold20594	13664	13741	scaffold20594:12329-13557
scaffold20594	13759	13958	scaffold20594:12329-13557
scaffold20594	13959	14380	scaffold20594:12329-13557
scaffold20595	272676	272834	scaffold20595:273366-274594
scaffold20595	273101	273171	scaffold20595:273366-274594
scaffold20595	273181	273298	scaffold20595:273366-274594
scaffold20600	289261	289450	scaffold20600:289931-291159
scaffold20600	289451	289510	scaffold20600:289931-291159
scaffold20600	289591	289944	scaffold20600:289931-291159
scaffold20600	289946	290097	scaffold20600:289931-291159
scaffold20600	290101	290774	scaffold20600:289931-291159
scaffold20600	290851	290915	scaffold20600:289931-291159
scaffold20600	290921	291006	scaffold20600:289931-291159
scaffold20600	291176	291365	scaffold20600:289931-291159
scaffold20600	291456	291619	scaffold20600:289931-291159
scaffold20600	291626	291768	scaffold20600:289931-291159
scaffold20600	291771	291855	scaffold20600:289931-291159
scaffold20600	291856	291996	scaffold20600:289931-291159
scaffold20601	89491	89682	scaffold20601:89766-91392
scaffold20601	89686	89754	scaffold20601:89766-91392
scaffold20601	89761	89834	scaffold20601:89766-91392
scaffold20601	89941	90060	scaffold20601:89766-91392
scaffold20601	90066	90483	scaffold20601:89766-91392
scaffold20601	90491	90936	scaffold20601:89766-91392
scaffold20601	91131	91325	scaffold20601:89766-91392
scaffold20601	91796	91936	scaffold20601:89766-91392
scaffold20601	92081	92227	scaffold20601:89766-91392
scaffold20601	94297	94995	scaffold20601:94952-96180
scaffold20601	95002	95098	scaffold20601:94952-96180
scaffold20601	95127	95298	scaffold20601:94952-96180
scaffold20601	95307	95564	scaffold20601:94952-96180
scaffold20601	95727	95975	scaffold20601:94952-96180
scaffold20601	96307	96632	scaffold20601:94952-96180
scaffold20601	96682	96863	scaffold20601:94952-96180
scaffold20601	103374	103514	scaffold20601:104204-105432
scaffold20601	103839	104118	scaffold20601:104204-105432
scaffold20601	104119	104320	scaffold20601:104204-105432
scaffold20601	104329	104838	scaffold20601:104204-105432
scaffold20601	104869	105174	scaffold20601:104204-105432
scaffold20601	105889	106174	scaffold20601:104204-105432
scaffold20621	21052	21218	scaffold20621:21532-22761
scaffold20621	21347	21556	scaffold20621:21532-22761
scaffold20621	21627	21825	scaffold20621:21532-22761
scaffold20621	22692	22839	scaffold20621:21532-22761
scaffold20621	22842	22982	scaffold20621:21532-22761
scaffold20621	22987	23554	scaffold20621:21532-22761
scaffold20627	29245	29888	scaffold20627:28715-29944
scaffold20627	29890	30374	scaffold20627:28715-29944
scaffold20627	30430	30610	scaffold20627:28715-29944
scaffold20628	60189	60666	scaffold20628:61009-62237
scaffold20628	60679	61031	scaffold20628:61009-62237
scaffold20628	61034	62058	scaffold20628:61009-62237
scaffold20628	62139	62764	scaffold20628:61009-62237
scaffold20631	15051	15348	scaffold20631:15881-17109
scaffold20631	15401	15557	scaffold20631:15881-17109
scaffold20631	15561	15820	scaffold20631:15881-17109
scaffold20631	15981	16047	scaffold20631:15881-17109
scaffold20631	16051	16185	scaffold20631:15881-17109
scaffold20631	16191	16309	scaffold20631:15881-17109
scaffold20631	16311	16673	scaffold20631:15881-17109
scaffold20631	16736	16890	scaffold20631:15881-17109
scaffold20631	16891	16954	scaffold20631:15881-17109
scaffold20631	17021	17379	scaffold20631:15881-17109
scaffold20631	17766	17833	scaffold20631:15881-17109
scaffold20631	17836	17905	scaffold20631:15881-17109
scaffold20631	33016	33276	scaffold20631:32766-33994
scaffold20631	33536	33937	scaffold20631:32766-33994
scaffold20631	34051	34291	scaffold20631:32766-33994
scaffold20631	40130	40397	scaffold20631:40940-42168
scaffold20631	40405	40610	scaffold20631:40940-42168
scaffold20631	40615	40753	scaffold20631:40940-42168
scaffold20631	40755	40950	scaffold20631:40940-42168
scaffold20631	40955	41231	scaffold20631:40940-42168
scaffold20631	41300	41806	scaffold20631:40940-42168
scaffold20631	42180	42361	scaffold20631:40940-42168
scaffold20631	42445	42872	scaffold20631:40940-42168
scaffold20631	108774	108840	scaffold20631:109589-110818;scaffold20631:110885-112114
scaffold20631	110094	110304	scaffold20631:109589-110818;scaffold20631:110885-112114
scaffold20631	110469	110947	scaffold20631:109589-110818;scaffold20631:110885-112114
scaffold20631	111314	111528	scaffold20631:109589-110818;scaffold20631:110885-112114
scaffold20631	111534	111601	scaffold20631:109589-110818;scaffold20631:110885-112114
scaffold20631	111654	112080	scaffold20631:109589-110818;scaffold20631:110885-112114
scaffold20631	112084	112150	scaffold20631:109589-110818;scaffold20631:110885-112114
scaffold20631	112284	112455	scaffold20631:109589-110818;scaffold20631:110885-112114
scaffold20656	69349	69825	scaffold20656:69329-71229
scaffold20656	70259	71789	scaffold20656:69329-71229
scaffold20656	71944	72060	scaffold20656:69329-71229
scaffold20659	108783	109127	scaffold20659:109598-110826
scaffold20659	109128	109200	scaffold20659:109598-110826
scaffold20659	109278	109402	scaffold20659:109598-110826
scaffold20659	109413	109828	scaffold20659:109598-110826
scaffold20659	109838	109970	scaffold20659:109598-110826
scaffold20659	109973	110107	scaffold20659:109598-110826
scaffold20659	110113	110239	scaffold20659:109598-110826
scaffold20659	110248	110873	scaffold20659:109598-110826
scaffold20659	110878	110948	scaffold20659:109598-110826
scaffold20659	111163	111375	scaffold20659:109598-110826
scaffold20659	111378	111654	scaffold20659:109598-110826
scaffold20659	139327	139465	scaffold20659:140147-141376
scaffold20659	139477	139595	scaffold20659:140147-141376
scaffold20659	139617	139818	scaffold20659:140147-141376
scaffold20659	140017	140155	scaffold20659:140147-141376
scaffold20659	140172	140295	scaffold20659:140147-141376
scaffold20659	140567	141268	scaffold20659:140147-141376
scaffold20659	141507	141649	scaffold20659:140147-141376
scaffold20659	141827	141990	scaffold20659:140147-141376
scaffold20659	142112	142192	scaffold20659:140147-141376
scaffold20660	57429	57633	scaffold20660:57974-59203
scaffold20660	57639	57784	scaffold20660:57974-59203
scaffold20660	57789	57921	scaffold20660:57974-59203
scaffold20660	57929	58280	scaffold20660:57974-59203
scaffold20660	58434	58581	scaffold20660:57974-59203
scaffold20660	58914	59310	scaffold20660:57974-59203
scaffold20660	59314	59530	scaffold20660:57974-59203
scaffold20660	76321	76525	scaffold20660:77146-78374
scaffold20660	76756	76933	scaffold20660:77146-78374
scaffold20660	76961	77098	scaffold20660:77146-78374
scaffold20660	77436	77697	scaffold20660:77146-78374
scaffold20660	77781	78037	scaffold20660:77146-78374
scaffold20660	78056	78204	scaffold20660:77146-78374
scaffold20660	78616	78874	scaffold20660:77146-78374
scaffold20660	79056	79209	scaffold20660:77146-78374
scaffold20660	298200	298826	scaffold20660:298255-299484
scaffold20660	298835	299105	scaffold20660:298255-299484
scaffold20660	299170	299319	scaffold20660:298255-299484
scaffold20660	299320	299388	scaffold20660:298255-299484
scaffold20660	299530	299875	scaffold20660:298255-299484
scaffold20660	300030	300315	scaffold20660:298255-299484
scaffold20660	404302	404446	scaffold20660:403552-404780
scaffold20660	404447	404605	scaffold20660:403552-404780
scaffold20660	404917	405140	scaffold20660:403552-404780
scaffold20660	405207	405353	scaffold20660:403552-404780
scaffold20674	9617	9750	scaffold20674:10437-11666
scaffold20674	9757	9960	scaffold20674:10437-11666
scaffold20674	9967	10109	scaffold20674:10437-11666
scaffold20674	10117	10458	scaffold20674:10437-11666
scaffold20674	10537	10650	scaffold20674:10437-11666
scaffold20674	10677	10798	scaffold20674:10437-11666
scaffold20674	11307	11425	scaffold20674:10437-11666
scaffold20674	11432	11655	scaffold20674:10437-11666
scaffold20674	11797	12009	scaffold20674:10437-11666
scaffold20674	100864	101021	scaffold20674:101594-103247
scaffold20674	101024	101171	scaffold20674:101594-103247
scaffold20674	101179	101313	scaffold20674:101594-103247
scaffold20674	101794	101863	scaffold20674:101594-103247
scaffold20674	101864	101953	scaffold20674:101594-103247
scaffold20674	102074	102217	scaffold20674:101594-103247
scaffold20674	103039	103196	scaffold20674:101594-103247
scaffold20674	103704	103839	scaffold20674:101594-103247
scaffold20675	36796	36937	scaffold20675:37606-38834
scaffold20675	37086	37159	scaffold20675:37606-38834
scaffold20675	37226	37291	scaffold20675:37606-38834
scaffold20675	37301	37500	scaffold20675:37606-38834
scaffold20675	37631	37771	scaffold20675:37606-38834
scaffold20675	37791	37990	scaffold20675:37606-38834
scaffold20675	38456	38690	scaffold20675:37606-38834
scaffold20675	39296	39533	scaffold20675:37606-38834
scaffold20675	80462	81151	scaffold20675:80852-82754
scaffold20675	81157	81293	scaffold20675:80852-82754
scaffold20675	81302	81422	scaffold20675:80852-82754
scaffold20675	81427	82052	scaffold20675:80852-82754
scaffold20675	82122	82325	scaffold20675:80852-82754
scaffold20675	82337	82488	scaffold20675:80852-82754
scaffold20676	73514	73931	scaffold20676:74344-75572
scaffold20676	73934	74012	scaffold20676:74344-75572
scaffold20676	74019	74299	scaffold20676:74344-75572
scaffold20676	74354	74591	scaffold20676:74344-75572
scaffold20676	74719	75452	scaffold20676:74344-75572
scaffold20676	75674	75876	scaffold20676:74344-75572
scaffold20681	10519	10801	scaffold20681:11344-12572
scaffold20681	10864	11416	scaffold20681:11344-12572
scaffold20681	11424	11706	scaffold20681:11344-12572
scaffold20681	11724	11861	scaffold20681:11344-12572
scaffold20681	12029	12287	scaffold20681:11344-12572
scaffold20681	12379	12493	scaffold20681:11344-12572
scaffold20681	12499	12656	scaffold20681:11344-12572
scaffold20681	12729	12924	scaffold20681:11344-12572
scaffold20681	13099	13218	scaffold20681:11344-12572
scaffold20681	13294	13387	scaffold20681:11344-12572
scaffold20682	10554	10689	scaffold20682:11244-12523;scaffold20682:12890-14373
scaffold20682	11064	11335	scaffold20682:11244-12523;scaffold20682:12890-14373
scaffold20682	11404	11474	scaffold20682:11244-12523;scaffold20682:12890-14373
scaffold20682	11484	11766	scaffold20682:11244-12523;scaffold20682:12890-14373
scaffold20682	11864	11944	scaffold20682:11244-12523;scaffold20682:12890-14373
scaffold20682	12239	12380	scaffold20682:11244-12523;scaffold20682:12890-14373
scaffold20682	12394	12531	scaffold20682:11244-12523;scaffold20682:12890-14373
scaffold20682	12539	12803	scaffold20682:11244-12523;scaffold20682:12890-14373
scaffold20682	12884	13007	scaffold20682:11244-12523;scaffold20682:12890-14373
scaffold20682	13099	13164	scaffold20682:11244-12523;scaffold20682:12890-14373
scaffold20682	13169	13370	scaffold20682:11244-12523;scaffold20682:12890-14373
scaffold20682	13439	13571	scaffold20682:11244-12523;scaffold20682:12890-14373
scaffold20682	13574	13708	scaffold20682:11244-12523;scaffold20682:12890-14373
scaffold20682	13864	13995	scaffold20682:11244-12523;scaffold20682:12890-14373
scaffold20682	14129	14493	scaffold20682:11244-12523;scaffold20682:12890-14373
scaffold20682	14499	14618	scaffold20682:11244-12523;scaffold20682:12890-14373
scaffold20682	14769	14982	scaffold20682:11244-12523;scaffold20682:12890-14373
scaffold20682	28299	28362	scaffold20682:29124-30353
scaffold20682	28364	28648	scaffold20682:29124-30353
scaffold20682	28659	28870	scaffold20682:29124-30353
scaffold20682	28999	29213	scaffold20682:29124-30353
scaffold20682	29499	29618	scaffold20682:29124-30353
scaffold20682	29699	30746	scaffold20682:29124-30353
scaffold20682	59476	59562	scaffold20682:59438-60667
scaffold20682	60209	61318	scaffold20682:59438-60667
scaffold20682	87569	87917	scaffold20682:87929-89158
scaffold20682	88769	89972	scaffold20682:87929-89158
scaffold20716	287809	288251	scaffold20716:288619-289848
scaffold20716	288529	288718	scaffold20716:288619-289848
scaffold20716	288719	288882	scaffold20716:288619-289848
scaffold20716	289864	290263	scaffold20716:288619-289848
scaffold20716	290284	290473	scaffold20716:288619-289848
scaffold20716	290474	290690	scaffold20716:288619-289848
scaffold20717	25318	25454	scaffold20717:26148-27400
scaffold20717	25478	25679	scaffold20717:26148-27400
scaffold20717	25683	26093	scaffold20717:26148-27400
scaffold20717	26098	26495	scaffold20717:26148-27400
scaffold20717	26863	27980	scaffold20717:26148-27400
scaffold20717	61417	61632	scaffold20717:61539-62768
scaffold20717	61752	62315	scaffold20717:61539-62768
scaffold20717	62612	62690	scaffold20717:61539-62768
scaffold20717	62692	62821	scaffold20717:61539-62768
scaffold20717	62832	63022	scaffold20717:61539-62768
scaffold20717	63032	63093	scaffold20717:61539-62768
scaffold20717	63102	63375	scaffold20717:61539-62768
scaffold20717	63392	63605	scaffold20717:61539-62768
scaffold20719	77283	77497	scaffold20719:78099-79328
scaffold20719	77553	77905	scaffold20719:78099-79328
scaffold20719	77908	80165	scaffold20719:78099-79328
scaffold20723	58325	58579	scaffold20723:59150-60378
scaffold20723	58585	58740	scaffold20723:59150-60378
scaffold20723	58745	58884	scaffold20723:59150-60378
scaffold20723	58885	58958	scaffold20723:59150-60378
scaffold20723	58980	59047	scaffold20723:59150-60378
scaffold20723	59050	59118	scaffold20723:59150-60378
scaffold20723	59170	59666	scaffold20723:59150-60378
scaffold20723	59690	60649	scaffold20723:59150-60378
scaffold20723	60650	60812	scaffold20723:59150-60378
scaffold20723	60980	61214	scaffold20723:59150-60378
scaffold20724	88503	88651	scaffold20724:89323-90551
scaffold20724	88843	89487	scaffold20724:89323-90551
scaffold20724	89683	89762	scaffold20724:89323-90551
scaffold20724	89763	90026	scaffold20724:89323-90551
scaffold20724	90043	90184	scaffold20724:89323-90551
scaffold20724	90593	90657	scaffold20724:89323-90551
scaffold20724	90663	90986	scaffold20724:89323-90551
scaffold20726	121123	121402	scaffold20726:121953-123181
scaffold20726	121423	121838	scaffold20726:121953-123181
scaffold20726	121973	122112	scaffold20726:121953-123181
scaffold20726	122173	122473	scaffold20726:121953-123181
scaffold20726	122663	122731	scaffold20726:121953-123181
scaffold20726	122753	122957	scaffold20726:121953-123181
scaffold20726	123153	123304	scaffold20726:121953-123181
scaffold20726	123363	123509	scaffold20726:121953-123181
scaffold20726	123663	123780	scaffold20726:121953-123181
scaffold20726	123783	123852	scaffold20726:121953-123181
scaffold20726	123853	123921	scaffold20726:121953-123181
scaffold20726	123933	124009	scaffold20726:121953-123181
scaffold20737	42262	42335	scaffold20737:43077-44306
scaffold20737	42637	42767	scaffold20737:43077-44306
scaffold20737	43112	43254	scaffold20737:43077-44306
scaffold20737	43272	43390	scaffold20737:43077-44306
scaffold20737	43397	43546	scaffold20737:43077-44306
scaffold20737	43547	43816	scaffold20737:43077-44306
scaffold20737	43827	43951	scaffold20737:43077-44306
scaffold20737	43952	44018	scaffold20737:43077-44306
scaffold20737	44022	44091	scaffold20737:43077-44306
scaffold20737	44252	44344	scaffold20737:43077-44306
scaffold20737	44417	44688	scaffold20737:43077-44306
scaffold20737	44702	44889	scaffold20737:43077-44306
scaffold20737	49938	50298	scaffold20737:50418-51646
scaffold20737	50348	50492	scaffold20737:50418-51646
scaffold20737	50568	50632	scaffold20737:50418-51646
scaffold20737	50638	50775	scaffold20737:50418-51646
scaffold20737	50778	51097	scaffold20737:50418-51646
scaffold20737	51103	51387	scaffold20737:50418-51646
scaffold20737	51858	52019	scaffold20737:50418-51646
scaffold20737	52088	52448	scaffold20737:50418-51646
scaffold20741	53347	53491	scaffold20741:52312-53541
scaffold20741	54032	54190	scaffold20741:52312-53541
scaffold20755	88589	88787	scaffold20755:89259-90488
scaffold20755	89219	89292	scaffold20755:89259-90488
scaffold20755	89309	89466	scaffold20755:89259-90488
scaffold20755	90434	91318	scaffold20755:89259-90488
scaffold20755	140624	141245	scaffold20755:139604-140833
scaffold20761	28465	28604	scaffold20761:29280-31240
scaffold20761	28605	28680	scaffold20761:29280-31240
scaffold20761	28960	29088	scaffold20761:29280-31240
scaffold20761	29090	29230	scaffold20761:29280-31240
scaffold20761	29370	29512	scaffold20761:29280-31240
scaffold20761	29705	30116	scaffold20761:29280-31240
scaffold20761	30420	30694	scaffold20761:29280-31240
scaffold20761	31320	31526	scaffold20761:29280-31240
scaffold20761	31580	31776	scaffold20761:29280-31240
scaffold20761	31790	32071	scaffold20761:29280-31240
scaffold20768	172491	172648	scaffold20768:173321-174550
scaffold20768	174296	174593	scaffold20768:173321-174550
scaffold20768	174596	175134	scaffold20768:173321-174550
scaffold20769	140369	141341	scaffold20769:140594-141823
scaffold20769	141419	142654	scaffold20769:140594-141823
scaffold20770	146535	146750	scaffold20770:147365-148593
scaffold20770	146765	147096	scaffold20770:147365-148593
scaffold20770	147115	147246	scaffold20770:147365-148593
scaffold20770	147250	147307	scaffold20770:147365-148593
scaffold20770	147310	147504	scaffold20770:147365-148593
scaffold20770	147510	148423	scaffold20770:147365-148593
scaffold20770	148915	149138	scaffold20770:147365-148593
scaffold20770	177231	177300	scaffold20770:178061-179290
scaffold20770	177301	177666	scaffold20770:178061-179290
scaffold20770	177721	177864	scaffold20770:178061-179290
scaffold20770	177866	177939	scaffold20770:178061-179290
scaffold20770	178141	178416	scaffold20770:178061-179290
scaffold20770	178421	178635	scaffold20770:178061-179290
scaffold20770	178641	178719	scaffold20770:178061-179290
scaffold20770	178771	178855	scaffold20770:178061-179290
scaffold20770	178856	179062	scaffold20770:178061-179290
scaffold20770	179066	179137	scaffold20770:178061-179290
scaffold20770	179141	179269	scaffold20770:178061-179290
scaffold20770	179276	179538	scaffold20770:178061-179290
scaffold20770	179626	179819	scaffold20770:178061-179290
scaffold20770	179831	180121	scaffold20770:178061-179290
scaffold20777	4520	4872	scaffold20777:5350-6578
scaffold20777	4885	5088	scaffold20777:5350-6578
scaffold20777	5090	5741	scaffold20777:5350-6578
scaffold20777	5805	5867	scaffold20777:5350-6578
scaffold20777	5900	7406	scaffold20777:5350-6578
scaffold20777	24374	24512	scaffold20777:24569-25798
scaffold20777	24594	24795	scaffold20777:24569-25798
scaffold20777	24804	24936	scaffold20777:24569-25798
scaffold20777	24939	25351	scaffold20777:24569-25798
scaffold20777	25354	25559	scaffold20777:24569-25798
scaffold20777	25749	25857	scaffold20777:24569-25798
scaffold20777	25859	25927	scaffold20777:24569-25798
scaffold20777	25929	26221	scaffold20777:24569-25798
scaffold20777	26289	26484	scaffold20777:24569-25798
scaffold20798	74539	74821	scaffold20798:75369-76597
scaffold20798	74839	75096	scaffold20798:75369-76597
scaffold20798	75099	75949	scaffold20798:75369-76597
scaffold20798	76079	76690	scaffold20798:75369-76597
scaffold20798	99321	99821	scaffold20798:100151-101380
scaffold20798	100236	101003	scaffold20798:100151-101380
scaffold20798	101011	101419	scaffold20798:100151-101380
scaffold20798	101421	101928	scaffold20798:100151-101380
scaffold20798	101931	102125	scaffold20798:100151-101380
scaffold20798	102951	103022	scaffold20798:103778-105007
scaffold20798	103111	103379	scaffold20798:103778-105007
scaffold20798	103391	103571	scaffold20798:103778-105007
scaffold20798	103601	103892	scaffold20798:103778-105007
scaffold20798	103941	104233	scaffold20798:103778-105007
scaffold20798	104701	105121	scaffold20798:103778-105007
scaffold20798	105156	105425	scaffold20798:103778-105007
scaffold20813	278379	278524	scaffold20813:279139-280368
scaffold20813	278534	278675	scaffold20813:279139-280368
scaffold20813	278869	279023	scaffold20813:279139-280368
scaffold20813	279289	279358	scaffold20813:279139-280368
scaffold20813	279369	279497	scaffold20813:279139-280368
scaffold20813	279519	280194	scaffold20813:279139-280368
scaffold20813	280199	280263	scaffold20813:279139-280368
scaffold20813	280269	280549	scaffold20813:279139-280368
scaffold20813	280554	280830	scaffold20813:279139-280368
scaffold20813	280839	281036	scaffold20813:279139-280368
scaffold20813	281044	281191	scaffold20813:279139-280368
scaffold20830	96560	96679	scaffold20830:97370-98598
scaffold20830	96685	96821	scaffold20830:97370-98598
scaffold20830	96930	97143	scaffold20830:97370-98598
scaffold20830	97170	97513	scaffold20830:97370-98598
scaffold20830	97870	98075	scaffold20830:97370-98598
scaffold20830	98195	98605	scaffold20830:97370-98598
scaffold20830	98610	98680	scaffold20830:97370-98598
scaffold20830	98875	99150	scaffold20830:97370-98598
scaffold20831	124642	124866	scaffold20831:125472-127290
scaffold20831	124992	125118	scaffold20831:125472-127290
scaffold20831	125137	125206	scaffold20831:125472-127290
scaffold20831	125217	125558	scaffold20831:125472-127290
scaffold20831	125582	125799	scaffold20831:125472-127290
scaffold20831	125807	126085	scaffold20831:125472-127290
scaffold20831	126152	126643	scaffold20831:125472-127290
scaffold20831	126647	126973	scaffold20831:125472-127290
scaffold20831	176897	178095	scaffold20831:177707-178935
scaffold20831	178177	178826	scaffold20831:177707-178935
scaffold20831	178827	178900	scaffold20831:177707-178935
scaffold20831	178902	179675	scaffold20831:177707-178935
scaffold20831	190309	190551	scaffold20831:190059-192367
scaffold20831	190929	191006	scaffold20831:190059-192367
scaffold20831	191014	191145	scaffold20831:190059-192367
scaffold20831	191154	191504	scaffold20831:190059-192367
scaffold20831	191509	191645	scaffold20831:190059-192367
scaffold20831	191649	193203	scaffold20831:190059-192367
scaffold20831	248582	248856	scaffold20831:248791-250019;scaffold20831:250492-251720
scaffold20831	248932	249070	scaffold20831:248791-250019;scaffold20831:250492-251720
scaffold20831	249072	249430	scaffold20831:248791-250019;scaffold20831:250492-251720
scaffold20831	249567	249915	scaffold20831:248791-250019;scaffold20831:250492-251720
scaffold20831	249922	250555	scaffold20831:248791-250019;scaffold20831:250492-251720
scaffold20831	251252	251396	scaffold20831:248791-250019;scaffold20831:250492-251720
scaffold20831	251807	251947	scaffold20831:248791-250019;scaffold20831:250492-251720
scaffold20831	252297	252523	scaffold20831:248791-250019;scaffold20831:250492-251720
scaffold20831	279875	280305	scaffold20831:280705-281933
scaffold20831	280315	280657	scaffold20831:280705-281933
scaffold20831	280660	280785	scaffold20831:280705-281933
scaffold20837	413989	414056	scaffold20837:414814-416042
scaffold20837	414134	414318	scaffold20837:414814-416042
scaffold20837	414769	414962	scaffold20837:414814-416042
scaffold20837	415114	415274	scaffold20837:414814-416042
scaffold20837	415539	415753	scaffold20837:414814-416042
scaffold20837	416799	416861	scaffold20837:414814-416042
scaffold20845	40369	40635	scaffold20845:40019-41248
scaffold20845	40699	40989	scaffold20845:40019-41248
scaffold20845	40999	41190	scaffold20845:40019-41248
scaffold20845	41194	41416	scaffold20845:40019-41248
scaffold20845	41549	41689	scaffold20845:40019-41248
scaffold20845	41974	42045	scaffold20845:40019-41248
scaffold20855	7601	7690	scaffold20855:8221-9449
scaffold20855	7691	7963	scaffold20855:8221-9449
scaffold20855	7971	8795	scaffold20855:8221-9449
scaffold20855	9021	9289	scaffold20855:8221-9449
scaffold20861	143211	143469	scaffold20861:143516-144870
scaffold20861	145511	145710	scaffold20861:143516-144870
scaffold20862	66826	67098	scaffold20862:67641-68870
scaffold20862	67311	67505	scaffold20862:67641-68870
scaffold20862	67506	67645	scaffold20862:67641-68870
scaffold20862	67651	68014	scaffold20862:67641-68870
scaffold20862	68326	68500	scaffold20862:67641-68870
scaffold20862	68671	68919	scaffold20862:67641-68870
scaffold20862	69151	69420	scaffold20862:67641-68870
scaffold20862	106332	106558	scaffold20862:107092-108320
scaffold20862	106752	106822	scaffold20862:107092-108320
scaffold20862	106827	106898	scaffold20862:107092-108320
scaffold20862	106902	107306	scaffold20862:107092-108320
scaffold20862	107357	108030	scaffold20862:107092-108320
scaffold20862	108347	108528	scaffold20862:107092-108320
scaffold20862	239328	239390	scaffold20862:240158-241387;scaffold20862:242154-243383
scaffold20862	239408	239750	scaffold20862:240158-241387;scaffold20862:242154-243383
scaffold20862	239753	239963	scaffold20862:240158-241387;scaffold20862:242154-243383
scaffold20862	239968	240042	scaffold20862:240158-241387;scaffold20862:242154-243383
scaffold20862	240188	240379	scaffold20862:240158-241387;scaffold20862:242154-243383
scaffold20862	240493	240679	scaffold20862:240158-241387;scaffold20862:242154-243383
scaffold20862	240763	240975	scaffold20862:240158-241387;scaffold20862:242154-243383
scaffold20862	241188	241475	scaffold20862:240158-241387;scaffold20862:242154-243383
scaffold20862	241678	241823	scaffold20862:240158-241387;scaffold20862:242154-243383
scaffold20862	241838	242072	scaffold20862:240158-241387;scaffold20862:242154-243383
scaffold20862	242153	242315	scaffold20862:240158-241387;scaffold20862:242154-243383
scaffold20862	242733	243314	scaffold20862:240158-241387;scaffold20862:242154-243383
scaffold20862	243363	243790	scaffold20862:240158-241387;scaffold20862:242154-243383
scaffold20862	243973	244200	scaffold20862:240158-241387;scaffold20862:242154-243383
scaffold20863	342607	342674	scaffold20863:343437-344665
scaffold20863	342677	342745	scaffold20863:343437-344665
scaffold20863	342757	343524	scaffold20863:343437-344665
scaffold20863	343537	344219	scaffold20863:343437-344665
scaffold20863	344362	344498	scaffold20863:343437-344665
scaffold20863	344817	345228	scaffold20863:343437-344665
scaffold20866	18224	18419	scaffold20866:18154-19383
scaffold20866	18559	18772	scaffold20866:18154-19383
scaffold20866	18979	19378	scaffold20866:18154-19383
scaffold20866	19384	19658	scaffold20866:18154-19383
scaffold20866	19664	20222	scaffold20866:18154-19383
scaffold20867	8190	8485	scaffold20867:9020-10249
scaffold20867	8490	9039	scaffold20867:9020-10249
scaffold20867	9950	10298	scaffold20867:9020-10249
scaffold20867	10300	10376	scaffold20867:9020-10249
scaffold20867	10400	11078	scaffold20867:9020-10249
scaffold20867	134966	135238	scaffold20867:135786-137015
scaffold20867	135256	135526	scaffold20867:135786-137015
scaffold20867	136551	137061	scaffold20867:135786-137015
scaffold20867	137081	137712	scaffold20867:135786-137015
scaffold20867	137716	137842	scaffold20867:135786-137015
scaffold20873	31872	31937	scaffold20873:32687-33915
scaffold20873	32722	32856	scaffold20873:32687-33915
scaffold20873	32862	32928	scaffold20873:32687-33915
scaffold20873	32932	33141	scaffold20873:32687-33915
scaffold20873	33287	33780	scaffold20873:32687-33915
scaffold20873	34467	34751	scaffold20873:32687-33915
scaffold20873	106727	106939	scaffold20873:107557-108786
scaffold20873	106952	107300	scaffold20873:107557-108786
scaffold20873	107497	107703	scaffold20873:107557-108786
scaffold20873	107777	108343	scaffold20873:107557-108786
scaffold20873	108347	108700	scaffold20873:107557-108786
scaffold20873	108707	108768	scaffold20873:107557-108786
scaffold20873	108777	108988	scaffold20873:107557-108786
scaffold20873	109472	109610	scaffold20873:107557-108786
scaffold20875	37785	38067	scaffold20875:38600-39828
scaffold20875	38135	38373	scaffold20875:38600-39828
scaffold20875	38470	38559	scaffold20875:38600-39828
scaffold20875	38560	38919	scaffold20875:38600-39828
scaffold20877	253157	253300	scaffold20877:253982-255210
scaffold20877	253307	253375	scaffold20877:253982-255210
scaffold20877	253382	253445	scaffold20877:253982-255210
scaffold20877	253452	253662	scaffold20877:253982-255210
scaffold20877	253852	253931	scaffold20877:253982-255210
scaffold20877	253932	254057	scaffold20877:253982-255210
scaffold20877	254072	254775	scaffold20877:253982-255210
scaffold20877	254967	255214	scaffold20877:253982-255210
scaffold20877	255707	256048	scaffold20877:253982-255210
scaffold20879	61508	62326	scaffold20879:61743-62972
scaffold20879	62413	63458	scaffold20879:61743-62972
scaffold20879	63593	63804	scaffold20879:61743-62972
scaffold20881	180303	180503	scaffold20881:181133-182361
scaffold20881	180563	181342	scaffold20881:181133-182361
scaffold20881	181358	181494	scaffold20881:181133-182361
scaffold20881	181768	181915	scaffold20881:181133-182361
scaffold20881	182563	182713	scaffold20881:181133-182361
scaffold20881	191286	191538	scaffold20881:191536-192765
scaffold20881	191596	191811	scaffold20881:191536-192765
scaffold20881	191856	192274	scaffold20881:191536-192765
scaffold20881	192336	193595	scaffold20881:191536-192765
scaffold20892	126885	127037	scaffold20892:126715-127944
scaffold20892	127145	127360	scaffold20892:126715-127944
scaffold20892	127660	127946	scaffold20892:126715-127944
scaffold20892	127950	128387	scaffold20892:126715-127944
scaffold20892	128450	128581	scaffold20892:126715-127944
scaffold20892	220352	220436	scaffold20892:221182-222411
scaffold20892	220562	221137	scaffold20892:221182-222411
scaffold20892	221207	221779	scaffold20892:221182-222411
scaffold20892	221837	222069	scaffold20892:221182-222411
scaffold20892	222102	222488	scaffold20892:221182-222411
scaffold20892	246036	246220	scaffold20892:246821-248049
scaffold20892	246231	246450	scaffold20892:246821-248049
scaffold20892	246601	247736	scaffold20892:246821-248049
scaffold20892	247741	248597	scaffold20892:246821-248049
scaffold20899	144180	144354	scaffold20899:144890-146119
scaffold20899	145670	145809	scaffold20899:144890-146119
scaffold20899	146040	146154	scaffold20899:144890-146119
scaffold20899	146250	146454	scaffold20899:144890-146119
scaffold20899	146535	146690	scaffold20899:144890-146119
scaffold20899	146885	146953	scaffold20899:144890-146119
scaffold20901	89329	89557	scaffold20901:90159-91387
scaffold20901	89559	90097	scaffold20901:90159-91387
scaffold20901	90634	90891	scaffold20901:90159-91387
scaffold20901	90984	91636	scaffold20901:90159-91387
scaffold20901	91684	92168	scaffold20901:90159-91387
scaffold20902	10504	10760	scaffold20902:11046-12274
scaffold20902	10894	11099	scaffold20902:11046-12274
scaffold20902	11109	12581	scaffold20902:11046-12274
scaffold20902	12649	12941	scaffold20902:11046-12274
scaffold20911	104184	104252	scaffold20911:105014-106242
scaffold20911	104264	104552	scaffold20911:105014-106242
scaffold20911	104554	104672	scaffold20911:105014-106242
scaffold20911	104689	104894	scaffold20911:105014-106242
scaffold20911	104904	105090	scaffold20911:105014-106242
scaffold20911	105094	105253	scaffold20911:105014-106242
scaffold20911	105254	105381	scaffold20911:105014-106242
scaffold20911	105729	105939	scaffold20911:105014-106242
scaffold20911	105949	106501	scaffold20911:105014-106242
scaffold20911	106514	106650	scaffold20911:105014-106242
scaffold20911	106654	106782	scaffold20911:105014-106242
scaffold20911	106804	106993	scaffold20911:105014-106242
scaffold20911	107004	107074	scaffold20911:105014-106242
scaffold20917	97303	97382	scaffold20917:96003-97232
scaffold20917	97383	97511	scaffold20917:96003-97232
scaffold20917	97513	98067	scaffold20917:96003-97232
scaffold20924	137986	138065	scaffold20924:138811-140039
scaffold20924	138066	138893	scaffold20924:138811-140039
scaffold20924	138896	139173	scaffold20924:138811-140039
scaffold20924	141171	141731	scaffold20924:141914-143142
scaffold20924	141735	141994	scaffold20924:141914-143142
scaffold20924	142015	142147	scaffold20924:141914-143142
scaffold20924	142150	142423	scaffold20924:141914-143142
scaffold20924	142500	142644	scaffold20924:141914-143142
scaffold20924	181479	181562	scaffold20924:182304-183815
scaffold20924	181619	181693	scaffold20924:182304-183815
scaffold20924	181699	181918	scaffold20924:182304-183815
scaffold20924	181939	182473	scaffold20924:182304-183815
scaffold20924	182559	183103	scaffold20924:182304-183815
scaffold20924	183104	183334	scaffold20924:182304-183815
scaffold20924	183339	183610	scaffold20924:182304-183815
scaffold20924	183614	183753	scaffold20924:182304-183815
scaffold20927	50759	50968	scaffold20927:51589-52818
scaffold20927	51389	51745	scaffold20927:51589-52818
scaffold20927	51749	51946	scaffold20927:51589-52818
scaffold20927	51969	52577	scaffold20927:51589-52818
scaffold20927	52579	53566	scaffold20927:51589-52818
scaffold20927	53574	53644	scaffold20927:51589-52818
scaffold20927	90207	90280	scaffold20927:91037-92265
scaffold20927	90287	90634	scaffold20927:91037-92265
scaffold20927	90637	90767	scaffold20927:91037-92265
scaffold20927	90772	91122	scaffold20927:91037-92265
scaffold20927	91137	91332	scaffold20927:91037-92265
scaffold20927	91342	91470	scaffold20927:91037-92265
scaffold20927	91487	92045	scaffold20927:91037-92265
scaffold20927	92217	92425	scaffold20927:91037-92265
scaffold20927	92497	92800	scaffold20927:91037-92265
scaffold20927	151644	151784	scaffold20927:152474-153703
scaffold20927	151789	151856	scaffold20927:152474-153703
scaffold20927	151934	152133	scaffold20927:152474-153703
scaffold20927	152504	152695	scaffold20927:152474-153703
scaffold20927	153259	153414	scaffold20927:152474-153703
scaffold20927	153464	153618	scaffold20927:152474-153703
scaffold20927	153749	154231	scaffold20927:152474-153703
scaffold20927	154319	154449	scaffold20927:152474-153703
scaffold20929	71512	71939	scaffold20929:72197-73425
scaffold20929	71947	72295	scaffold20929:72197-73425
scaffold20929	72507	72999	scaffold20929:72197-73425
scaffold20929	73017	73083	scaffold20929:72197-73425
scaffold20929	73087	73163	scaffold20929:72197-73425
scaffold20929	73262	73330	scaffold20929:72197-73425
scaffold20929	73427	73547	scaffold20929:72197-73425
scaffold20929	73552	73619	scaffold20929:72197-73425
scaffold20929	73642	73971	scaffold20929:72197-73425
scaffold20930	417926	418205	scaffold20930:418756-419986;scaffold20930:420581-421810
scaffold20930	418216	418358	scaffold20930:418756-419986;scaffold20930:420581-421810
scaffold20930	418361	418778	scaffold20930:418756-419986;scaffold20930:420581-421810
scaffold20930	418781	418904	scaffold20930:418756-419986;scaffold20930:420581-421810
scaffold20930	418906	418971	scaffold20930:418756-419986;scaffold20930:420581-421810
scaffold20930	418976	419272	scaffold20930:418756-419986;scaffold20930:420581-421810
scaffold20930	419276	419469	scaffold20930:418756-419986;scaffold20930:420581-421810
scaffold20930	419471	419539	scaffold20930:418756-419986;scaffold20930:420581-421810
scaffold20930	419606	419973	scaffold20930:418756-419986;scaffold20930:420581-421810
scaffold20930	419976	420244	scaffold20930:418756-419986;scaffold20930:420581-421810
scaffold20930	420251	420648	scaffold20930:418756-419986;scaffold20930:420581-421810
scaffold20930	420651	420724	scaffold20930:418756-419986;scaffold20930:420581-421810
scaffold20930	420726	421008	scaffold20930:418756-419986;scaffold20930:420581-421810
scaffold20930	421081	421243	scaffold20930:418756-419986;scaffold20930:420581-421810
scaffold20930	421446	421688	scaffold20930:418756-419986;scaffold20930:420581-421810
scaffold20930	421871	422077	scaffold20930:418756-419986;scaffold20930:420581-421810
scaffold20930	422366	422554	scaffold20930:418756-419986;scaffold20930:420581-421810
scaffold20930	452810	452952	scaffold20930:453640-454868
scaffold20930	452955	453367	scaffold20930:453640-454868
scaffold20930	453370	453595	scaffold20930:453640-454868
scaffold20930	453600	453719	scaffold20930:453640-454868
scaffold20930	453730	454141	scaffold20930:453640-454868
scaffold20930	454150	454356	scaffold20930:453640-454868
scaffold20930	454365	454633	scaffold20930:453640-454868
scaffold20930	660479	660715	scaffold20930:660164-661392
scaffold20930	661144	661735	scaffold20930:660164-661392
scaffold20930	662074	662214	scaffold20930:660164-661392
scaffold20931	180566	180768	scaffold20931:181396-182624
scaffold20931	180796	181560	scaffold20931:181396-182624
scaffold20931	181616	181806	scaffold20931:181396-182624
scaffold20931	182106	182533	scaffold20931:181396-182624
scaffold20931	182586	182765	scaffold20931:181396-182624
scaffold20931	182791	182969	scaffold20931:181396-182624
scaffold20931	183086	183453	scaffold20931:181396-182624
scaffold20938	164955	165111	scaffold20938:163255-164484
scaffold20945	53221	53371	scaffold20945:53766-54994
scaffold20945	53566	53771	scaffold20945:53766-54994
scaffold20945	53928	54622	scaffold20945:53766-54994
scaffold20945	55046	55601	scaffold20945:53766-54994
scaffold20945	55741	55823	scaffold20945:53766-54994
scaffold20945	77250	77456	scaffold20945:77695-79575
scaffold20945	77460	77744	scaffold20945:77695-79575
scaffold20945	77745	78029	scaffold20945:77695-79575
scaffold20945	78030	78848	scaffold20945:77695-79575
scaffold20945	78865	79081	scaffold20945:77695-79575
scaffold20945	79085	79310	scaffold20945:77695-79575
scaffold20945	171695	172008	scaffold20945:172330-173559
scaffold20945	172855	173263	scaffold20945:172330-173559
scaffold20945	173485	173600	scaffold20945:172330-173559
scaffold20945	173605	173681	scaffold20945:172330-173559
scaffold20945	173745	173879	scaffold20945:172330-173559
scaffold20945	174180	174380	scaffold20945:172330-173559
scaffold20948	53188	53256	scaffold20948:54018-55246
scaffold20948	53278	53396	scaffold20948:54018-55246
scaffold20948	53483	53839	scaffold20948:54018-55246
scaffold20948	53848	54122	scaffold20948:54018-55246
scaffold20948	54128	54826	scaffold20948:54018-55246
scaffold20948	54983	55102	scaffold20948:54018-55246
scaffold20948	55103	55166	scaffold20948:54018-55246
scaffold20953	30132	30476	scaffold20953:30852-32328
scaffold20953	30537	31019	scaffold20953:30852-32328
scaffold20953	31032	31449	scaffold20953:30852-32328
scaffold20953	31492	32797	scaffold20953:30852-32328
scaffold20953	32807	32942	scaffold20953:30852-32328
scaffold20953	32957	33083	scaffold20953:30852-32328
scaffold20962	9395	9579	scaffold20962:9545-10773;scaffold20962:11335-12563;scaffold20962:12789-14017
scaffold20962	13300	13504	scaffold20962:9545-10773;scaffold20962:11335-12563;scaffold20962:12789-14017
scaffold20962	13510	14348	scaffold20962:9545-10773;scaffold20962:11335-12563;scaffold20962:12789-14017
scaffold20962	14350	14746	scaffold20962:9545-10773;scaffold20962:11335-12563;scaffold20962:12789-14017
scaffold20962	14765	14852	scaffold20962:9545-10773;scaffold20962:11335-12563;scaffold20962:12789-14017
scaffold20962	99455	99595	scaffold20962:100285-101513
scaffold20962	99600	99804	scaffold20962:100285-101513
scaffold20962	99810	100361	scaffold20962:100285-101513
scaffold20962	100375	100518	scaffold20962:100285-101513
scaffold20962	100525	101231	scaffold20962:100285-101513
scaffold20962	101310	102202	scaffold20962:100285-101513
scaffold20962	102205	102336	scaffold20962:100285-101513
scaffold20963	13084	13780	scaffold20963:13869-15098
scaffold20963	13994	14466	scaffold20963:13869-15098
scaffold20963	14484	14687	scaffold20963:13869-15098
scaffold20963	15034	15483	scaffold20963:13869-15098
scaffold20963	15734	15883	scaffold20963:13869-15098
scaffold20963	43979	44177	scaffold20963:44704-45933
scaffold20963	44514	44862	scaffold20963:44704-45933
scaffold20963	45634	45844	scaffold20963:44704-45933
scaffold20963	45919	46201	scaffold20963:44704-45933
scaffold20963	46204	46626	scaffold20963:44704-45933
scaffold20963	46639	46765	scaffold20963:44704-45933
scaffold20964	90101	90305	scaffold20964:90916-92144
scaffold20964	90576	90711	scaffold20964:90916-92144
scaffold20964	90716	90870	scaffold20964:90916-92144
scaffold20964	91786	92053	scaffold20964:90916-92144
scaffold20964	92191	92530	scaffold20964:90916-92144
scaffold20964	153638	153720	scaffold20964:153908-155136
scaffold20964	153743	153865	scaffold20964:153908-155136
scaffold20964	154068	154659	scaffold20964:153908-155136
scaffold20964	155563	155739	scaffold20964:153908-155136
scaffold20965	328028	328100	scaffold20965:328858-330087
scaffold20965	328258	328396	scaffold20965:328858-330087
scaffold20965	328398	328646	scaffold20965:328858-330087
scaffold20965	328853	329024	scaffold20965:328858-330087
scaffold20965	329078	329193	scaffold20965:328858-330087
scaffold20965	329468	329537	scaffold20965:328858-330087
scaffold20965	329538	329608	scaffold20965:328858-330087
scaffold20965	329823	330160	scaffold20965:328858-330087
scaffold20965	330173	330367	scaffold20965:328858-330087
scaffold20965	330368	330655	scaffold20965:328858-330087
scaffold20965	330663	330789	scaffold20965:328858-330087
scaffold20965	330803	330921	scaffold20965:328858-330087
scaffold20968	264749	265018	scaffold20968:265209-266437
scaffold20968	265019	265232	scaffold20968:265209-266437
scaffold20968	265619	266167	scaffold20968:265209-266437
scaffold20968	266264	266523	scaffold20968:265209-266437
scaffold20968	266599	266722	scaffold20968:265209-266437
scaffold20968	323373	323512	scaffold20968:324118-325346
scaffold20968	324218	324399	scaffold20968:324118-325346
scaffold20968	324403	324735	scaffold20968:324118-325346
scaffold20969	9567	10185	scaffold20969:8787-10596
scaffold20969	10187	10605	scaffold20969:8787-10596
scaffold20969	10607	11025	scaffold20969:8787-10596
scaffold20969	11027	11161	scaffold20969:8787-10596
scaffold20969	54480	54679	scaffold20969:55300-56528
scaffold20969	54965	55041	scaffold20969:55300-56528
scaffold20969	55045	55162	scaffold20969:55300-56528
scaffold20969	55175	55520	scaffold20969:55300-56528
scaffold20969	55540	55801	scaffold20969:55300-56528
scaffold20969	55805	55884	scaffold20969:55300-56528
scaffold20969	56010	56155	scaffold20969:55300-56528
scaffold20969	56160	56285	scaffold20969:55300-56528
scaffold20970	82174	82547	scaffold20970:82934-84163
scaffold20970	83504	83970	scaffold20970:82934-84163
scaffold20970	84134	84688	scaffold20970:82934-84163
scaffold20970	84704	84995	scaffold20970:82934-84163
scaffold20975	71031	71316	scaffold20975:71576-72805
scaffold20975	71391	71750	scaffold20975:71576-72805
scaffold20975	71961	72242	scaffold20975:71576-72805
scaffold20975	72251	73273	scaffold20975:71576-72805
scaffold20975	73316	73528	scaffold20975:71576-72805
scaffold20975	96950	97179	scaffold20975:97780-99009
scaffold20975	97180	97444	scaffold20975:97780-99009
scaffold20975	97445	97521	scaffold20975:97780-99009
scaffold20980	36124	36692	scaffold20980:36384-37612
scaffold20980	36699	36884	scaffold20980:36384-37612
scaffold20980	36889	37040	scaffold20980:36384-37612
scaffold20980	37049	37114	scaffold20980:36384-37612
scaffold20980	37174	37395	scaffold20980:36384-37612
scaffold20980	37524	37594	scaffold20980:36384-37612
scaffold20980	37599	37810	scaffold20980:36384-37612
scaffold20980	37819	37938	scaffold20980:36384-37612
scaffold20980	37939	38011	scaffold20980:36384-37612
scaffold20980	38054	38404	scaffold20980:36384-37612
scaffold20981	61493	61635	scaffold20981:62313-63541
scaffold20981	61638	61769	scaffold20981:62313-63541
scaffold20981	61773	61915	scaffold20981:62313-63541
scaffold20981	61923	62402	scaffold20981:62313-63541
scaffold20981	62413	62881	scaffold20981:62313-63541
scaffold20981	63043	63366	scaffold20981:62313-63541
scaffold20981	63513	63801	scaffold20981:62313-63541
scaffold20981	64078	64295	scaffold20981:62313-63541
scaffold20983	53385	53538	scaffold20983:54210-55439
scaffold20983	53590	53736	scaffold20983:54210-55439
scaffold20983	53915	54081	scaffold20983:54210-55439
scaffold20983	54090	54422	scaffold20983:54210-55439
scaffold20983	54585	54714	scaffold20983:54210-55439
scaffold20983	54945	55093	scaffold20983:54210-55439
scaffold20983	55390	56034	scaffold20983:54210-55439
scaffold21007	133022	133095	scaffold21007:133837-135066
scaffold21007	133497	133650	scaffold21007:133837-135066
scaffold21007	133722	133864	scaffold21007:133837-135066
scaffold21007	134057	134406	scaffold21007:133837-135066
scaffold21007	134427	134681	scaffold21007:133837-135066
scaffold21007	134687	135238	scaffold21007:133837-135066
scaffold21007	135247	135457	scaffold21007:133837-135066
scaffold21007	135477	135860	scaffold21007:133837-135066
scaffold21007	213097	213453	scaffold21007:213642-214871
scaffold21007	213522	213667	scaffold21007:213642-214871
scaffold21007	213932	214857	scaffold21007:213642-214871
scaffold21007	215222	215694	scaffold21007:213642-214871
scaffold21007	233572	233772	scaffold21007:234397-235625
scaffold21007	233867	234109	scaffold21007:234397-235625
scaffold21007	234132	234456	scaffold21007:234397-235625
scaffold21007	234597	236246	scaffold21007:234397-235625
scaffold21007	236272	236434	scaffold21007:234397-235625
scaffold21014	162481	162895	scaffold21014:163066-164999
scaffold21014	162896	163404	scaffold21014:163066-164999
scaffold21014	163881	165347	scaffold21014:163066-164999
scaffold21014	285399	285598	scaffold21014:285834-287062
scaffold21014	285674	285883	scaffold21014:285834-287062
scaffold21014	285959	286125	scaffold21014:285834-287062
scaffold21014	296418	296706	scaffold21014:297243-298472
scaffold21014	297683	298093	scaffold21014:297243-298472
scaffold21014	298258	298607	scaffold21014:297243-298472
scaffold21014	298698	298856	scaffold21014:297243-298472
scaffold21014	299048	299197	scaffold21014:297243-298472
scaffold21022	107744	107966	scaffold21022:108569-109797
scaffold21022	107969	108786	scaffold21022:108569-109797
scaffold21022	108789	109084	scaffold21022:108569-109797
scaffold21022	109319	110044	scaffold21022:108569-109797
scaffold21022	110304	110436	scaffold21022:108569-109797
scaffold21022	110439	110631	scaffold21022:108569-109797
scaffold21025	105952	106019	scaffold21025:106777-108005
scaffold21025	106047	106135	scaffold21025:106777-108005
scaffold21025	106142	106417	scaffold21025:106777-108005
scaffold21025	106432	106580	scaffold21025:106777-108005
scaffold21025	106592	106659	scaffold21025:106777-108005
scaffold21025	106672	106863	scaffold21025:106777-108005
scaffold21025	106877	107109	scaffold21025:106777-108005
scaffold21025	108242	108429	scaffold21025:106777-108005
scaffold21030	77185	77527	scaffold21030:78000-79236
scaffold21030	77535	77729	scaffold21030:78000-79236
scaffold21030	77810	78448	scaffold21030:78000-79236
scaffold21030	78645	78921	scaffold21030:78000-79236
scaffold21030	78940	79059	scaffold21030:78000-79236
scaffold21030	79060	79131	scaffold21030:78000-79236
scaffold21030	115998	116289	scaffold21030:116828-118056
scaffold21030	116293	116413	scaffold21030:116828-118056
scaffold21030	116418	116627	scaffold21030:116828-118056
scaffold21030	116628	117044	scaffold21030:116828-118056
scaffold21030	117048	117112	scaffold21030:116828-118056
scaffold21030	117193	117395	scaffold21030:116828-118056
scaffold21030	117408	117476	scaffold21030:116828-118056
scaffold21030	117478	117825	scaffold21030:116828-118056
scaffold21030	117973	118046	scaffold21030:116828-118056
scaffold21030	118048	118114	scaffold21030:116828-118056
scaffold21030	118253	118464	scaffold21030:116828-118056
scaffold21030	118633	118801	scaffold21030:116828-118056
scaffold21051	196451	196586	scaffold21051:197281-198509
scaffold21051	196611	196812	scaffold21051:197281-198509
scaffold21051	196821	197090	scaffold21051:197281-198509
scaffold21051	197091	197159	scaffold21051:197281-198509
scaffold21051	197166	197359	scaffold21051:197281-198509
scaffold21051	197371	197860	scaffold21051:197281-198509
scaffold21051	197861	197937	scaffold21051:197281-198509
scaffold21051	198376	198555	scaffold21051:197281-198509
scaffold21051	198706	198862	scaffold21051:197281-198509
scaffold21051	199086	199246	scaffold21051:197281-198509
scaffold21055	101970	102251	scaffold21055:102785-104756
scaffold21055	102325	102584	scaffold21055:102785-104756
scaffold21055	102940	103348	scaffold21055:102785-104756
scaffold21055	103355	103419	scaffold21055:102785-104756
scaffold21055	103435	104059	scaffold21055:102785-104756
scaffold21055	104197	104353	scaffold21055:102785-104756
scaffold21055	104357	105283	scaffold21055:102785-104756
scaffold21055	105507	105581	scaffold21055:102785-104756
scaffold21061	3236	3417	scaffold21061:3996-5225
scaffold21061	3471	4037	scaffold21061:3996-5225
scaffold21061	4051	4258	scaffold21061:3996-5225
scaffold21061	4261	4474	scaffold21061:3996-5225
scaffold21061	4476	4894	scaffold21061:3996-5225
scaffold21061	5126	5613	scaffold21061:3996-5225
scaffold21061	5646	5791	scaffold21061:3996-5225
scaffold21061	5921	6047	scaffold21061:3996-5225
scaffold21063	179598	179747	scaffold21063:180128-181357
scaffold21063	180068	180558	scaffold21063:180128-181357
scaffold21063	180708	180854	scaffold21063:180128-181357
scaffold21063	181328	181643	scaffold21063:180128-181357
scaffold21063	185396	185841	scaffold21063:184101-185330;scaffold21063:185508-186737
scaffold21063	185856	186071	scaffold21063:184101-185330;scaffold21063:185508-186737
scaffold21063	186146	186309	scaffold21063:184101-185330;scaffold21063:185508-186737
scaffold21063	186371	186684	scaffold21063:184101-185330;scaffold21063:185508-186737
scaffold21074	243091	243176	scaffold21074:243921-245251
scaffold21074	243231	243558	scaffold21074:243921-245251
scaffold21074	244001	244155	scaffold21074:243921-245251
scaffold21074	244541	245132	scaffold21074:243921-245251
scaffold21074	245141	245422	scaffold21074:243921-245251
scaffold21074	245621	245692	scaffold21074:243921-245251
scaffold21074	245696	245904	scaffold21074:243921-245251
scaffold21074	245911	246051	scaffold21074:243921-245251
scaffold21074	358236	358394	scaffold21074:359061-360290
scaffold21074	358871	359050	scaffold21074:359061-360290
scaffold21074	359396	360021	scaffold21074:359061-360290
scaffold21074	360026	360097	scaffold21074:359061-360290
scaffold21074	360206	360573	scaffold21074:359061-360290
scaffold21074	360636	360802	scaffold21074:359061-360290
scaffold21074	360846	361009	scaffold21074:359061-360290
scaffold21075	134176	134962	scaffold21075:133241-134470
scaffold21075	134966	135169	scaffold21075:133241-134470
scaffold21075	135176	135241	scaffold21075:133241-134470
scaffold21075	256446	257582	scaffold21075:257276-259426
scaffold21075	257586	257786	scaffold21075:257276-259426
scaffold21075	257791	257988	scaffold21075:257276-259426
scaffold21075	257991	258416	scaffold21075:257276-259426
scaffold21075	258426	259039	scaffold21075:257276-259426
scaffold21075	345964	346454	scaffold21075:346789-348017
scaffold21075	346459	346594	scaffold21075:346789-348017
scaffold21081	20089	20458	scaffold21081:20919-22148
scaffold21081	20559	20698	scaffold21081:20919-22148
scaffold21081	20719	20838	scaffold21081:20919-22148
scaffold21081	20859	20988	scaffold21081:20919-22148
scaffold21081	20994	21682	scaffold21081:20919-22148
scaffold21081	21689	21840	scaffold21081:20919-22148
scaffold21081	21844	21914	scaffold21081:20919-22148
scaffold21081	22064	22139	scaffold21081:20919-22148
scaffold21081	22154	22220	scaffold21081:20919-22148
scaffold21081	22299	22630	scaffold21081:20919-22148
scaffold21081	22779	22982	scaffold21081:20919-22148
scaffold21082	17844	18037	scaffold21082:18384-19612
scaffold21082	18254	18400	scaffold21082:18384-19612
scaffold21082	18534	18747	scaffold21082:18384-19612
scaffold21082	18889	18971	scaffold21082:18384-19612
scaffold21082	18974	19040	scaffold21082:18384-19612
scaffold21082	19109	19255	scaffold21082:18384-19612
scaffold21082	19804	19955	scaffold21082:18384-19612
scaffold21082	35265	35508	scaffold21082:35483-36712
scaffold21082	36543	36671	scaffold21082:35483-36712
scaffold21082	36678	37047	scaffold21082:35483-36712
scaffold21083	18375	19479	scaffold21083:18770-20978
scaffold21083	19480	19754	scaffold21083:18770-20978
scaffold21083	19820	20023	scaffold21083:18770-20978
scaffold21083	20555	20761	scaffold21083:18770-20978
scaffold21094	264830	264984	scaffold21094:265515-266743;scaffold21094:266982-268211
scaffold21094	265315	265459	scaffold21094:265515-266743;scaffold21094:266982-268211
scaffold21094	266255	266535	scaffold21094:265515-266743;scaffold21094:266982-268211
scaffold21094	266550	266752	scaffold21094:265515-266743;scaffold21094:266982-268211
scaffold21094	267530	267676	scaffold21094:265515-266743;scaffold21094:266982-268211
scaffold21094	267695	268923	scaffold21094:265515-266743;scaffold21094:266982-268211
scaffold21094	294547	294759	scaffold21094:295377-296605
scaffold21094	294972	295050	scaffold21094:295377-296605
scaffold21094	295052	295255	scaffold21094:295377-296605
scaffold21094	295327	295533	scaffold21094:295377-296605
scaffold21094	295547	296794	scaffold21094:295377-296605
scaffold21094	296947	297431	scaffold21094:295377-296605
scaffold21101	25385	25449	scaffold21101:26210-27438
scaffold21101	25660	25863	scaffold21101:26210-27438
scaffold21101	40007	40442	scaffold21101:40312-41540
scaffold21101	40447	41139	scaffold21101:40312-41540
scaffold21102	123414	123631	scaffold21102:124094-125322
scaffold21111	21793	21931	scaffold21111:22338-23567
scaffold21111	22563	22710	scaffold21111:22338-23567
scaffold21111	22713	22843	scaffold21111:22338-23567
scaffold21111	22853	22921	scaffold21111:22338-23567
scaffold21111	22923	23058	scaffold21111:22338-23567
scaffold21111	23118	23411	scaffold21111:22338-23567
scaffold21111	23413	24103	scaffold21111:22338-23567
scaffold21111	24113	24236	scaffold21111:22338-23567
scaffold21111	24243	24339	scaffold21111:22338-23567
scaffold21112	450845	450908	scaffold21112:451675-452903
scaffold21112	450915	450997	scaffold21112:451675-452903
scaffold21112	451205	451412	scaffold21112:451675-452903
scaffold21112	451415	451485	scaffold21112:451675-452903
scaffold21112	451490	451610	scaffold21112:451675-452903
scaffold21112	451780	452052	scaffold21112:451675-452903
scaffold21112	452230	452928	scaffold21112:451675-452903
scaffold21112	452965	453560	scaffold21112:451675-452903
scaffold21112	453575	453732	scaffold21112:451675-452903
scaffold21112	475948	476109	scaffold21112:475856-477085
scaffold21112	476163	476389	scaffold21112:475856-477085
scaffold21112	476778	477003	scaffold21112:475856-477085
scaffold21112	477433	477589	scaffold21112:475856-477085
scaffold21121	33805	33874	scaffold21121:34635-35864
scaffold21121	34030	34163	scaffold21121:34635-35864
scaffold21121	34645	34803	scaffold21121:34635-35864
scaffold21121	35015	35130	scaffold21121:34635-35864
scaffold21121	35155	35224	scaffold21121:34635-35864
scaffold21121	35435	35912	scaffold21121:34635-35864
scaffold21121	35925	36284	scaffold21121:34635-35864
scaffold21121	36330	36695	scaffold21121:34635-35864
scaffold21121	184309	184516	scaffold21121:185134-186362
scaffold21121	184519	184804	scaffold21121:185134-186362
scaffold21121	184809	184877	scaffold21121:185134-186362
scaffold21121	184934	185194	scaffold21121:185134-186362
scaffold21121	185199	185312	scaffold21121:185134-186362
scaffold21121	186019	186084	scaffold21121:185134-186362
scaffold21121	186089	186159	scaffold21121:185134-186362
scaffold21121	186174	186324	scaffold21121:185134-186362
scaffold21121	256751	256944	scaffold21121:256916-258144
scaffold21121	257306	257513	scaffold21121:256916-258144
scaffold21121	257591	258011	scaffold21121:256916-258144
scaffold21121	258071	258255	scaffold21121:256916-258144
scaffold21121	258886	258977	scaffold21121:256916-258144
scaffold21123	119385	119452	scaffold21123:120210-121439
scaffold21123	119465	119730	scaffold21123:120210-121439
scaffold21123	119810	120145	scaffold21123:120210-121439
scaffold21123	120290	120658	scaffold21123:120210-121439
scaffold21123	120800	121279	scaffold21123:120210-121439
scaffold21123	121280	121833	scaffold21123:120210-121439
scaffold21123	121835	121971	scaffold21123:120210-121439
scaffold21131	226651	226728	scaffold21131:227481-228709
scaffold21131	227006	227227	scaffold21131:227481-228709
scaffold21131	227341	227476	scaffold21131:227481-228709
scaffold21131	227556	227700	scaffold21131:227481-228709
scaffold21131	228486	228638	scaffold21131:227481-228709
scaffold21131	228666	228736	scaffold21131:227481-228709
scaffold21131	228906	229120	scaffold21131:227481-228709
scaffold21131	229181	229382	scaffold21131:227481-228709
scaffold21131	524536	525718	scaffold21131:523676-524905
scaffold21131	530565	530650	scaffold21131:531395-532624
scaffold21131	530710	530945	scaffold21131:531395-532624
scaffold21131	531005	531499	scaffold21131:531395-532624
scaffold21131	531635	531907	scaffold21131:531395-532624
scaffold21131	531945	532059	scaffold21131:531395-532624
scaffold21131	532085	532498	scaffold21131:531395-532624
scaffold21131	532755	533019	scaffold21131:531395-532624
scaffold21131	533225	533384	scaffold21131:531395-532624
scaffold21131	586652	588967	scaffold21131:586987-588216
scaffold21131	780274	780755	scaffold21131:780719-781947
scaffold21131	780759	781211	scaffold21131:780719-781947
scaffold21131	781219	781286	scaffold21131:780719-781947
scaffold21131	781289	781428	scaffold21131:780719-781947
scaffold21131	781429	781865	scaffold21131:780719-781947
scaffold21131	781989	782332	scaffold21131:780719-781947
scaffold21131	782364	782767	scaffold21131:780719-781947
scaffold21132	14787	15052	scaffold21132:15602-17144
scaffold21132	15062	15131	scaffold21132:15602-17144
scaffold21132	15212	15345	scaffold21132:15602-17144
scaffold21132	15352	15422	scaffold21132:15602-17144
scaffold21132	15552	15958	scaffold21132:15602-17144
scaffold21132	16042	16190	scaffold21132:15602-17144
scaffold21132	16317	16760	scaffold21132:15602-17144
scaffold21132	16967	17168	scaffold21132:15602-17144
scaffold21132	17322	17470	scaffold21132:15602-17144
scaffold21132	17652	17819	scaffold21132:15602-17144
scaffold21136	75241	75738	scaffold21136:74036-75265
scaffold21136	75741	75942	scaffold21136:74036-75265
scaffold21140	65446	65663	scaffold21140:66201-67430
scaffold21140	65871	65996	scaffold21140:66201-67430
scaffold21140	66016	66293	scaffold21140:66201-67430
scaffold21140	66351	66712	scaffold21140:66201-67430
scaffold21140	66771	66849	scaffold21140:66201-67430
scaffold21140	66856	66978	scaffold21140:66201-67430
scaffold21143	2159	2312	scaffold21143:2919-4994
scaffold21143	2319	2521	scaffold21143:2919-4994
scaffold21143	2859	3134	scaffold21143:2919-4994
scaffold21143	3144	3352	scaffold21143:2919-4994
scaffold21143	3489	3625	scaffold21143:2919-4994
scaffold21143	3889	3978	scaffold21143:2919-4994
scaffold21143	3979	4049	scaffold21143:2919-4994
scaffold21163	70772	70841	scaffold21163:71602-72831
scaffold21163	70842	70999	scaffold21163:71602-72831
scaffold21163	71612	72337	scaffold21163:71602-72831
scaffold21163	72642	73216	scaffold21163:71602-72831
scaffold21163	73407	73563	scaffold21163:71602-72831
scaffold21163	73572	73635	scaffold21163:71602-72831
scaffold21163	75778	75934	scaffold21163:76608-77837
scaffold21163	76003	76263	scaffold21163:76608-77837
scaffold21163	76563	76760	scaffold21163:76608-77837
scaffold21163	76768	77035	scaffold21163:76608-77837
scaffold21163	77038	77390	scaffold21163:76608-77837
scaffold21163	77463	78017	scaffold21163:76608-77837
scaffold21163	78408	78596	scaffold21163:76608-77837
scaffold21163	78603	78667	scaffold21163:76608-77837
scaffold21163	136896	137052	scaffold21163:137726-138954
scaffold21163	137126	137251	scaffold21163:137726-138954
scaffold21163	137386	137460	scaffold21163:137726-138954
scaffold21163	137461	137737	scaffold21163:137726-138954
scaffold21163	137756	137964	scaffold21163:137726-138954
scaffold21163	138016	138230	scaffold21163:137726-138954
scaffold21163	138241	138360	scaffold21163:137726-138954
scaffold21163	138381	138513	scaffold21163:137726-138954
scaffold21163	138646	138710	scaffold21163:137726-138954
scaffold21163	138721	138927	scaffold21163:137726-138954
scaffold21163	139016	139150	scaffold21163:137726-138954
scaffold21163	139151	139415	scaffold21163:137726-138954
scaffold21163	139556	139781	scaffold21163:137726-138954
scaffold21167	132879	133167	scaffold21167:133709-133818
scaffold21167	133534	133740	scaffold21167:133709-133818
scaffold21172	71554	71836	scaffold21172:72384-73613
scaffold21172	72044	72407	scaffold21172:72384-73613
scaffold21172	72409	72601	scaffold21172:72384-73613
scaffold21172	72614	72825	scaffold21172:72384-73613
scaffold21172	73099	73233	scaffold21172:72384-73613
scaffold21172	73739	73931	scaffold21172:72384-73613
scaffold21172	73939	74090	scaffold21172:72384-73613
scaffold21172	74214	74449	scaffold21172:72384-73613
scaffold21172	147658	147725	scaffold21172:148488-149717;scaffold21172:149960-151189
scaffold21172	148078	148587	scaffold21172:148488-149717;scaffold21172:149960-151189
scaffold21172	148588	148789	scaffold21172:148488-149717;scaffold21172:149960-151189
scaffold21172	148823	149302	scaffold21172:148488-149717;scaffold21172:149960-151189
scaffold21172	149378	149508	scaffold21172:148488-149717;scaffold21172:149960-151189
scaffold21172	149583	150066	scaffold21172:148488-149717;scaffold21172:149960-151189
scaffold21172	150423	150707	scaffold21172:148488-149717;scaffold21172:149960-151189
scaffold21172	151123	151401	scaffold21172:148488-149717;scaffold21172:149960-151189
scaffold21195	63556	63961	scaffold21195:64376-65604
scaffold21195	63966	64105	scaffold21195:64376-65604
scaffold21195	64106	64250	scaffold21195:64376-65604
scaffold21195	64256	64325	scaffold21195:64376-65604
scaffold21195	64326	64877	scaffold21195:64376-65604
scaffold21195	64881	65369	scaffold21195:64376-65604
scaffold21195	65396	65473	scaffold21195:64376-65604
scaffold21195	65596	65739	scaffold21195:64376-65604
scaffold21195	65741	66006	scaffold21195:64376-65604
scaffold21195	66076	66438	scaffold21195:64376-65604
scaffold21209	11473	11547	scaffold21209:12303-13531
scaffold21209	11548	11621	scaffold21209:12303-13531
scaffold21209	11688	11904	scaffold21209:12303-13531
scaffold21209	11973	12316	scaffold21209:12303-13531
scaffold21209	12328	12543	scaffold21209:12303-13531
scaffold21209	12663	12751	scaffold21209:12303-13531
scaffold21209	12753	13089	scaffold21209:12303-13531
scaffold21209	13238	13454	scaffold21209:12303-13531
scaffold21209	13673	13999	scaffold21209:12303-13531
scaffold21213	132700	132868	scaffold21213:133350-134578
scaffold21213	132945	133287	scaffold21213:133350-134578
scaffold21213	133300	133657	scaffold21213:133350-134578
scaffold21213	133665	133994	scaffold21213:133350-134578
scaffold21213	134005	134327	scaffold21213:133350-134578
scaffold21220	128765	128846	scaffold21220:129385-130613
scaffold21220	128850	129546	scaffold21220:129385-130613
scaffold21220	129555	129893	scaffold21220:129385-130613
scaffold21220	129960	130038	scaffold21220:129385-130613
scaffold21220	130040	130246	scaffold21220:129385-130613
scaffold21220	130515	130679	scaffold21220:129385-130613
scaffold21220	130890	131450	scaffold21220:129385-130613
scaffold21220	347070	347199	scaffold21220:347785-349014
scaffold21220	347600	348041	scaffold21220:347785-349014
scaffold21220	348165	348422	scaffold21220:347785-349014
scaffold21220	348545	349099	scaffold21220:347785-349014
scaffold21220	349100	349833	scaffold21220:347785-349014
scaffold21220	362685	362756	scaffold21220:363505-364776
scaffold21220	362760	362903	scaffold21220:363505-364776
scaffold21220	363325	363725	scaffold21220:363505-364776
scaffold21220	363775	363975	scaffold21220:363505-364776
scaffold21220	363980	364173	scaffold21220:363505-364776
scaffold21220	364175	364534	scaffold21220:363505-364776
scaffold21220	364535	364741	scaffold21220:363505-364776
scaffold21220	364745	365293	scaffold21220:363505-364776
scaffold21220	365295	365369	scaffold21220:363505-364776
scaffold21220	365370	365431	scaffold21220:363505-364776
scaffold21244	11561	11975	scaffold21244:12386-13614
scaffold21244	11986	12409	scaffold21244:12386-13614
scaffold21244	12416	12741	scaffold21244:12386-13614
scaffold21244	12746	12886	scaffold21244:12386-13614
scaffold21244	13166	13232	scaffold21244:12386-13614
scaffold21244	13236	13312	scaffold21244:12386-13614
scaffold21244	31054	31226	scaffold21244:30472-31701
scaffold21244	31619	31805	scaffold21244:30472-31701
scaffold21244	31949	32211	scaffold21244:30472-31701
scaffold21244	32299	32368	scaffold21244:30472-31701
scaffold21244	32369	32445	scaffold21244:30472-31701
scaffold21244	40693	40915	scaffold21244:41523-42751
scaffold21244	40918	41397	scaffold21244:41523-42751
scaffold21244	41398	41602	scaffold21244:41523-42751
scaffold21244	41603	41902	scaffold21244:41523-42751
scaffold21244	43233	43368	scaffold21244:41523-42751
scaffold21244	43373	43516	scaffold21244:41523-42751
scaffold21247	66536	66776	scaffold21247:66936-68165
scaffold21247	66806	67056	scaffold21247:66936-68165
scaffold21247	67221	67408	scaffold21247:66936-68165
scaffold21247	67696	67867	scaffold21247:66936-68165
scaffold21247	67926	68047	scaffold21247:66936-68165
scaffold21247	68056	68193	scaffold21247:66936-68165
scaffold21247	68196	68377	scaffold21247:66936-68165
scaffold21247	68461	68550	scaffold21247:66936-68165
scaffold21247	68601	68974	scaffold21247:66936-68165
scaffold21274	1194	1333	scaffold21274:1949-3865
scaffold21274	1539	2459	scaffold21274:1949-3865
scaffold21274	2494	2614	scaffold21274:1949-3865
scaffold21274	2669	2907	scaffold21274:1949-3865
scaffold21274	2979	3385	scaffold21274:1949-3865
scaffold21274	4519	4673	scaffold21274:1949-3865
scaffold21274	10541	10784	scaffold21274:11366-12978
scaffold21274	10916	12150	scaffold21274:11366-12978
scaffold21274	12186	12387	scaffold21274:11366-12978
scaffold21274	12446	12931	scaffold21274:11366-12978
scaffold21274	12991	13223	scaffold21274:11366-12978
scaffold21287	28143	28788	scaffold21287:28973-30201
scaffold21287	28793	29191	scaffold21287:28973-30201
scaffold21287	29193	29263	scaffold21287:28973-30201
scaffold21287	29273	29687	scaffold21287:28973-30201
scaffold21287	29693	29827	scaffold21287:28973-30201
scaffold21287	29833	29911	scaffold21287:28973-30201
scaffold21287	29963	30114	scaffold21287:28973-30201
scaffold21287	30468	30540	scaffold21287:28973-30201
scaffold21287	30543	30732	scaffold21287:28973-30201
scaffold21293	157439	157578	scaffold21293:158249-159477
scaffold21293	157579	157643	scaffold21293:158249-159477
scaffold21293	157699	158045	scaffold21293:158249-159477
scaffold21293	158049	158257	scaffold21293:158249-159477
scaffold21293	158259	158465	scaffold21293:158249-159477
scaffold21293	158469	158548	scaffold21293:158249-159477
scaffold21293	158839	159603	scaffold21293:158249-159477
scaffold21300	29302	29584	scaffold21300:30132-31360
scaffold21300	29597	30152	scaffold21300:30132-31360
scaffold21300	30312	30388	scaffold21300:30132-31360
scaffold21300	30582	30742	scaffold21300:30132-31360
scaffold21300	31402	31517	scaffold21300:30132-31360
scaffold21300	31802	32159	scaffold21300:30132-31360
scaffold21308	65218	65482	scaffold21308:65528-67029
scaffold21308	65653	66265	scaffold21308:65528-67029
scaffold21308	66268	66878	scaffold21308:65528-67029
scaffold21308	66973	67407	scaffold21308:65528-67029
scaffold21308	67548	67852	scaffold21308:65528-67029
scaffold21320	194304	194492	scaffold21320:194974-196203;scaffold21320:197635-198864;scaffold21320:198922-200841
scaffold21320	194859	194998	scaffold21320:194974-196203;scaffold21320:197635-198864;scaffold21320:198922-200841
scaffold21320	195234	195421	scaffold21320:194974-196203;scaffold21320:197635-198864;scaffold21320:198922-200841
scaffold21320	195449	195587	scaffold21320:194974-196203;scaffold21320:197635-198864;scaffold21320:198922-200841
scaffold21320	195824	196143	scaffold21320:194974-196203;scaffold21320:197635-198864;scaffold21320:198922-200841
scaffold21320	196144	196333	scaffold21320:194974-196203;scaffold21320:197635-198864;scaffold21320:198922-200841
scaffold21320	196754	196913	scaffold21320:194974-196203;scaffold21320:197635-198864;scaffold21320:198922-200841
scaffold21320	198684	198815	scaffold21320:194974-196203;scaffold21320:197635-198864;scaffold21320:198922-200841
scaffold21320	199314	199459	scaffold21320:194974-196203;scaffold21320:197635-198864;scaffold21320:198922-200841
scaffold21320	199584	199653	scaffold21320:194974-196203;scaffold21320:197635-198864;scaffold21320:198922-200841
scaffold21320	199659	199948	scaffold21320:194974-196203;scaffold21320:197635-198864;scaffold21320:198922-200841
scaffold21320	199949	200069	scaffold21320:194974-196203;scaffold21320:197635-198864;scaffold21320:198922-200841
scaffold21320	201009	201197	scaffold21320:194974-196203;scaffold21320:197635-198864;scaffold21320:198922-200841
scaffold21322	70028	70094	scaffold21322:70838-72066
scaffold21322	70148	70305	scaffold21322:70838-72066
scaffold21322	70308	70448	scaffold21322:70838-72066
scaffold21322	70568	70704	scaffold21322:70838-72066
scaffold21322	70718	70927	scaffold21322:70838-72066
scaffold21322	70928	71199	scaffold21322:70838-72066
scaffold21322	71408	71570	scaffold21322:70838-72066
scaffold21322	71773	72054	scaffold21322:70838-72066
scaffold21327	128165	128237	scaffold21327:128995-130223
scaffold21327	128245	128452	scaffold21327:128995-130223
scaffold21327	128465	128596	scaffold21327:128995-130223
scaffold21327	128605	128794	scaffold21327:128995-130223
scaffold21327	128800	129148	scaffold21327:128995-130223
scaffold21327	129160	129358	scaffold21327:128995-130223
scaffold21327	129370	131059	scaffold21327:128995-130223
scaffold21331	132968	133897	scaffold21331:133798-135026
scaffold21331	133968	134181	scaffold21331:133798-135026
scaffold21331	134458	134596	scaffold21331:133798-135026
scaffold21331	134598	135837	scaffold21331:133798-135026
scaffold21332	261354	261574	scaffold21332:262184-263413
scaffold21332	261579	262055	scaffold21332:262184-263413
scaffold21332	262069	262333	scaffold21332:262184-263413
scaffold21332	263019	263379	scaffold21332:262184-263413
scaffold21332	263384	264235	scaffold21332:262184-263413
scaffold21335	85329	85880	scaffold21335:86154-87383
scaffold21335	85954	86322	scaffold21335:86154-87383
scaffold21335	86674	87004	scaffold21335:86154-87383
scaffold21335	87289	87367	scaffold21335:86154-87383
scaffold21335	87369	87648	scaffold21335:86154-87383
scaffold21335	87654	87979	scaffold21335:86154-87383
scaffold21335	88064	88203	scaffold21335:86154-87383
scaffold21345	141415	141629	scaffold21345:142030-143258
scaffold21345	141640	142434	scaffold21345:142030-143258
scaffold21345	142445	142741	scaffold21345:142030-143258
scaffold21345	142745	143317	scaffold21345:142030-143258
scaffold21345	143810	143943	scaffold21345:142030-143258
scaffold21348	7550	7886	scaffold21348:8295-9523
scaffold21348	7955	8161	scaffold21348:8295-9523
scaffold21348	8170	8320	scaffold21348:8295-9523
scaffold21348	8535	8730	scaffold21348:8295-9523
scaffold21348	8735	9076	scaffold21348:8295-9523
scaffold21348	73691	73979	scaffold21348:74441-75669
scaffold21348	73981	74400	scaffold21348:74441-75669
scaffold21348	74451	74960	scaffold21348:74441-75669
scaffold21348	75446	75997	scaffold21348:74441-75669
scaffold21348	76366	76514	scaffold21348:74441-75669
scaffold21348	324832	324996	scaffold21348:325572-326801
scaffold21348	325042	325180	scaffold21348:325572-326801
scaffold21348	325457	325522	scaffold21348:325572-326801
scaffold21348	325532	325600	scaffold21348:325572-326801
scaffold21348	325887	326038	scaffold21348:325572-326801
scaffold21348	326042	326171	scaffold21348:325572-326801
scaffold21348	326317	326525	scaffold21348:325572-326801
scaffold21348	326532	326594	scaffold21348:325572-326801
scaffold21348	326607	326743	scaffold21348:325572-326801
scaffold21348	326747	326859	scaffold21348:325572-326801
scaffold21348	327157	327318	scaffold21348:325572-326801
scaffold21348	327502	327558	scaffold21348:325572-326801
scaffold21348	327562	327638	scaffold21348:325572-326801
scaffold21351	585763	585831	scaffold21351:586593-587822
scaffold21351	585833	585921	scaffold21351:586593-587822
scaffold21351	585923	586187	scaffold21351:586593-587822
scaffold21351	586303	586511	scaffold21351:586593-587822
scaffold21351	586533	586741	scaffold21351:586593-587822
scaffold21351	586743	587097	scaffold21351:586593-587822
scaffold21351	587143	587302	scaffold21351:586593-587822
scaffold21351	587373	587618	scaffold21351:586593-587822
scaffold21351	588138	588419	scaffold21351:586593-587822
scaffold21351	594395	594597	scaffold21351:595110-596339
scaffold21351	594660	595509	scaffold21351:595110-596339
scaffold21351	595725	596657	scaffold21351:595110-596339
scaffold21351	596665	597009	scaffold21351:595110-596339
scaffold21352	164473	165096	scaffold21352:164138-165367
scaffold21352	165163	165967	scaffold21352:164138-165367
scaffold21352	166033	166196	scaffold21352:164138-165367
scaffold21352	174764	174834	scaffold21352:175594-176823
scaffold21352	174924	175129	scaffold21352:175594-176823
scaffold21352	175204	175391	scaffold21352:175594-176823
scaffold21352	175414	175545	scaffold21352:175594-176823
scaffold21352	175549	175623	scaffold21352:175594-176823
scaffold21361	44813	45612	scaffold21361:45418-47014
scaffold21361	46138	46427	scaffold21361:45418-47014
scaffold21361	46478	46609	scaffold21361:45418-47014
scaffold21361	46663	47359	scaffold21361:45418-47014
scaffold21361	47413	47482	scaffold21361:45418-47014
scaffold21361	47483	47779	scaffold21361:45418-47014
scaffold21361	52650	52715	scaffold21361:53480-54709
scaffold21361	52720	53004	scaffold21361:53480-54709
scaffold21361	53015	53082	scaffold21361:53480-54709
scaffold21361	53090	53237	scaffold21361:53480-54709
scaffold21361	53280	53551	scaffold21361:53480-54709
scaffold21361	53585	53707	scaffold21361:53480-54709
scaffold21361	53710	53779	scaffold21361:53480-54709
scaffold21361	53895	54196	scaffold21361:53480-54709
scaffold21361	54215	54339	scaffold21361:53480-54709
scaffold21361	54350	54426	scaffold21361:53480-54709
scaffold21361	54435	54729	scaffold21361:53480-54709
scaffold21361	54770	54981	scaffold21361:53480-54709
scaffold21361	55060	55127	scaffold21361:53480-54709
scaffold21361	55155	55531	scaffold21361:53480-54709
scaffold21364	57032	57171	scaffold21364:57852-59081
scaffold21364	57182	57379	scaffold21364:57852-59081
scaffold21364	57387	57508	scaffold21364:57852-59081
scaffold21364	57522	58139	scaffold21364:57852-59081
scaffold21364	58212	58423	scaffold21364:57852-59081
scaffold21364	58432	58574	scaffold21364:57852-59081
scaffold21364	58632	58840	scaffold21364:57852-59081
scaffold21364	58842	58910	scaffold21364:57852-59081
scaffold21364	58927	59054	scaffold21364:57852-59081
scaffold21364	59137	59399	scaffold21364:57852-59081
scaffold21364	59402	59747	scaffold21364:57852-59081
scaffold21364	59752	59841	scaffold21364:57852-59081
scaffold21364	59842	59909	scaffold21364:57852-59081
scaffold21364	266160	266295	scaffold21364:266760-267989
scaffold21364	267135	267283	scaffold21364:266760-267989
scaffold21364	267695	268339	scaffold21364:266760-267989
scaffold21364	268340	268638	scaffold21364:266760-267989
scaffold21364	268645	268794	scaffold21364:266760-267989
scaffold21364	270609	270677	scaffold21364:271439-272667
scaffold21364	270684	270817	scaffold21364:271439-272667
scaffold21364	270839	271126	scaffold21364:271439-272667
scaffold21364	271174	272517	scaffold21364:271439-272667
scaffold21364	272519	272593	scaffold21364:271439-272667
scaffold21364	273024	273239	scaffold21364:271439-272667
scaffold21364	273364	273428	scaffold21364:271439-272667
scaffold21364	273434	273499	scaffold21364:271439-272667
scaffold21370	6104	6248	scaffold21370:6724-7953
scaffold21370	6529	6672	scaffold21370:6724-7953
scaffold21370	6679	6941	scaffold21370:6724-7953
scaffold21370	6944	8768	scaffold21370:6724-7953
scaffold21377	2559	3272	scaffold21377:3389-4618
scaffold21377	3339	3623	scaffold21377:3389-4618
scaffold21377	3629	3705	scaffold21377:3389-4618
scaffold21377	3764	3961	scaffold21377:3389-4618
scaffold21377	3974	4042	scaffold21377:3389-4618
scaffold21377	4044	4270	scaffold21377:3389-4618
scaffold21377	4329	4491	scaffold21377:3389-4618
scaffold21377	4799	4980	scaffold21377:3389-4618
scaffold21377	5014	5176	scaffold21377:3389-4618
scaffold21377	250534	251182	scaffold21377:249674-250903
scaffold21377	251224	251730	scaffold21377:249674-250903
scaffold21377	296225	296563	scaffold21377:296870-298099
scaffold21377	297190	297400	scaffold21377:296870-298099
scaffold21377	297465	298024	scaffold21377:296870-298099
scaffold21377	298025	298308	scaffold21377:296870-298099
scaffold21377	298525	298732	scaffold21377:296870-298099
scaffold21377	298740	298861	scaffold21377:296870-298099
scaffold21377	357892	357960	scaffold21377:358722-359951
scaffold21377	357962	358118	scaffold21377:358722-359951
scaffold21377	358392	358666	scaffold21377:358722-359951
scaffold21377	358667	358887	scaffold21377:358722-359951
scaffold21377	359127	359870	scaffold21377:358722-359951
scaffold21377	359967	360410	scaffold21377:358722-359951
scaffold21381	71416	71477	scaffold21381:72221-73450
scaffold21381	71506	71643	scaffold21381:72221-73450
scaffold21381	71646	71833	scaffold21381:72221-73450
scaffold21381	72666	72892	scaffold21381:72221-73450
scaffold21381	72966	73235	scaffold21381:72221-73450
scaffold21381	73521	73672	scaffold21381:72221-73450
scaffold21381	73696	74167	scaffold21381:72221-73450
scaffold21381	155547	155748	scaffold21381:156292-157520
scaffold21381	155762	155893	scaffold21381:156292-157520
scaffold21381	156197	156430	scaffold21381:156292-157520
scaffold21381	156747	156932	scaffold21381:156292-157520
scaffold21381	156937	157180	scaffold21381:156292-157520
scaffold21381	157357	157582	scaffold21381:156292-157520
scaffold21381	158152	158346	scaffold21381:156292-157520
scaffold21381	158917	159064	scaffold21381:159606-160834
scaffold21381	159197	159427	scaffold21381:159606-160834
scaffold21381	159432	159511	scaffold21381:159606-160834
scaffold21381	159932	160056	scaffold21381:159606-160834
scaffold21381	160062	160198	scaffold21381:159606-160834
scaffold21381	160202	160338	scaffold21381:159606-160834
scaffold21381	160347	160478	scaffold21381:159606-160834
scaffold21381	160552	160901	scaffold21381:159606-160834
scaffold21381	161112	161273	scaffold21381:159606-160834
scaffold21381	161282	161671	scaffold21381:159606-160834
scaffold21381	221944	222366	scaffold21381:222634-223863
scaffold21381	222444	222588	scaffold21381:222634-223863
scaffold21381	222664	222788	scaffold21381:222634-223863
scaffold21381	222789	222917	scaffold21381:222634-223863
scaffold21381	222939	223137	scaffold21381:222634-223863
scaffold21381	223204	223361	scaffold21381:222634-223863
scaffold21381	223424	224058	scaffold21381:222634-223863
scaffold21381	224064	224277	scaffold21381:222634-223863
scaffold21381	224299	224694	scaffold21381:222634-223863
scaffold21400	45595	45927	scaffold21400:46410-47639
scaffold21400	45940	46136	scaffold21400:46410-47639
scaffold21400	46155	46291	scaffold21400:46410-47639
scaffold21400	46770	46916	scaffold21400:46410-47639
scaffold21400	46920	46988	scaffold21400:46410-47639
scaffold21400	47135	47886	scaffold21400:46410-47639
scaffold21400	47890	47955	scaffold21400:46410-47639
scaffold21400	86600	86666	scaffold21400:86820-88048
scaffold21400	86670	86813	scaffold21400:86820-88048
scaffold21400	86865	87011	scaffold21400:86820-88048
scaffold21400	88775	88842	scaffold21400:86820-88048
scaffold21413	19618	19756	scaffold21413:19818-21047
scaffold21413	19758	19834	scaffold21413:19818-21047
scaffold21413	19838	20037	scaffold21413:19818-21047
scaffold21413	20108	20259	scaffold21413:19818-21047
scaffold21413	20463	20666	scaffold21413:19818-21047
scaffold21413	20808	20960	scaffold21413:19818-21047
scaffold21413	20963	21881	scaffold21413:19818-21047
scaffold21416	272157	272312	scaffold21416:272702-273931
scaffold21416	272932	273177	scaffold21416:272702-273931
scaffold21416	273267	273403	scaffold21416:272702-273931
scaffold21416	273642	273970	scaffold21416:272702-273931
scaffold21416	273972	274303	scaffold21416:272702-273931
scaffold21416	274382	274529	scaffold21416:272702-273931
scaffold21416	274532	274723	scaffold21416:272702-273931
scaffold21426	26091	26274	scaffold21426:25846-27075
scaffold21426	27026	27182	scaffold21426:25846-27075
scaffold21426	27346	27512	scaffold21426:25846-27075
scaffold21426	27746	27888	scaffold21426:25846-27075
scaffold21426	71527	71791	scaffold21426:71457-73322
scaffold21426	73637	73704	scaffold21426:71457-73322
scaffold21426	73717	73792	scaffold21426:71457-73322
scaffold21426	162279	162488	scaffold21426:163109-164337
scaffold21426	162489	162705	scaffold21426:163109-164337
scaffold21426	162714	162855	scaffold21426:163109-164337
scaffold21426	162924	163064	scaffold21426:163109-164337
scaffold21426	163184	163252	scaffold21426:163109-164337
scaffold21426	163264	163326	scaffold21426:163109-164337
scaffold21426	163584	163866	scaffold21426:163109-164337
scaffold21426	163969	164186	scaffold21426:163109-164337
scaffold21426	164264	164622	scaffold21426:163109-164337
scaffold21426	164629	164915	scaffold21426:163109-164337
scaffold21426	164984	165168	scaffold21426:163109-164337
scaffold21447	315352	315757	scaffold21447:316012-317241
scaffold21447	315762	315843	scaffold21447:316012-317241
scaffold21447	315857	316230	scaffold21447:316012-317241
scaffold21447	316312	317067	scaffold21447:316012-317241
scaffold21447	317137	317652	scaffold21447:316012-317241
scaffold21447	317682	318076	scaffold21447:316012-317241
scaffold21447	365447	365725	scaffold21447:366257-367485
scaffold21447	365867	365988	scaffold21447:366257-367485
scaffold21447	366482	366706	scaffold21447:366257-367485
scaffold21447	366912	367193	scaffold21447:366257-367485
scaffold21447	367197	367385	scaffold21447:366257-367485
scaffold21447	367387	367521	scaffold21447:366257-367485
scaffold21447	367737	367808	scaffold21447:366257-367485
scaffold21447	367817	368265	scaffold21447:366257-367485
scaffold21449	49844	49984	scaffold21449:50674-51902;scaffold21449:52046-53776
scaffold21449	49989	50268	scaffold21449:50674-51902;scaffold21449:52046-53776
scaffold21449	50269	50481	scaffold21449:50674-51902;scaffold21449:52046-53776
scaffold21449	50484	50695	scaffold21449:50674-51902;scaffold21449:52046-53776
scaffold21449	50984	51248	scaffold21449:50674-51902;scaffold21449:52046-53776
scaffold21449	51249	51317	scaffold21449:50674-51902;scaffold21449:52046-53776
scaffold21449	51469	51725	scaffold21449:50674-51902;scaffold21449:52046-53776
scaffold21449	51744	51959	scaffold21449:50674-51902;scaffold21449:52046-53776
scaffold21449	51964	52289	scaffold21449:50674-51902;scaffold21449:52046-53776
scaffold21449	52309	52572	scaffold21449:50674-51902;scaffold21449:52046-53776
scaffold21449	52594	53066	scaffold21449:50674-51902;scaffold21449:52046-53776
scaffold21449	53134	53275	scaffold21449:50674-51902;scaffold21449:52046-53776
scaffold21449	53499	54040	scaffold21449:50674-51902;scaffold21449:52046-53776
scaffold21449	54044	54191	scaffold21449:50674-51902;scaffold21449:52046-53776
scaffold21449	54534	54594	scaffold21449:50674-51902;scaffold21449:52046-53776
scaffold21450	69084	69513	scaffold21450:69914-71142
scaffold21450	69804	70135	scaffold21450:69914-71142
scaffold21450	70149	70342	scaffold21450:69914-71142
scaffold21450	70359	70796	scaffold21450:69914-71142
scaffold21450	98530	98595	scaffold21450:99355-100584
scaffold21450	98600	98667	scaffold21450:99355-100584
scaffold21450	98670	99018	scaffold21450:99355-100584
scaffold21450	99025	99311	scaffold21450:99355-100584
scaffold21450	99715	99788	scaffold21450:99355-100584
scaffold21450	99805	99924	scaffold21450:99355-100584
scaffold21450	100015	100146	scaffold21450:99355-100584
scaffold21450	100150	100408	scaffold21450:99355-100584
scaffold21450	100415	100484	scaffold21450:99355-100584
scaffold21450	100570	100693	scaffold21450:99355-100584
scaffold21450	100700	100972	scaffold21450:99355-100584
scaffold21450	100975	101228	scaffold21450:99355-100584
scaffold21450	101275	101413	scaffold21450:99355-100584
scaffold21450	108444	108868	scaffold21450:109264-110493
scaffold21450	108869	109079	scaffold21450:109264-110493
scaffold21450	109204	109343	scaffold21450:109264-110493
scaffold21450	109369	109660	scaffold21450:109264-110493
scaffold21450	110169	110716	scaffold21450:109264-110493
scaffold21450	110719	110788	scaffold21450:109264-110493
scaffold21450	110794	111057	scaffold21450:109264-110493
scaffold21450	111144	111269	scaffold21450:109264-110493
scaffold21453	19146	19351	scaffold21453:19416-21730
scaffold21453	19571	20119	scaffold21453:19416-21730
scaffold21453	20351	20644	scaffold21453:19416-21730
scaffold21453	21186	21474	scaffold21453:19416-21730
scaffold21453	22241	22528	scaffold21453:19416-21730
scaffold21458	307743	307946	scaffold21458:307943-309171
scaffold21458	308308	308377	scaffold21458:307943-309171
scaffold21458	308378	308522	scaffold21458:307943-309171
scaffold21458	308603	308737	scaffold21458:307943-309171
scaffold21458	308743	309291	scaffold21458:307943-309171
scaffold21458	310950	311016	scaffold21458:311780-313008
scaffold21458	311025	311092	scaffold21458:311780-313008
scaffold21458	311100	311302	scaffold21458:311780-313008
scaffold21458	311530	311873	scaffold21458:311780-313008
scaffold21458	311945	312294	scaffold21458:311780-313008
scaffold21458	312300	312489	scaffold21458:311780-313008
scaffold21458	312575	312713	scaffold21458:311780-313008
scaffold21458	312770	312836	scaffold21458:311780-313008
scaffold21458	312840	313045	scaffold21458:311780-313008
scaffold21458	313050	313134	scaffold21458:311780-313008
scaffold21464	40753	40836	scaffold21464:41578-43415
scaffold21464	41298	41447	scaffold21464:41578-43415
scaffold21464	42003	42213	scaffold21464:41578-43415
scaffold21464	42218	42367	scaffold21464:41578-43415
scaffold21464	42853	43261	scaffold21464:41578-43415
scaffold21464	43268	43756	scaffold21464:41578-43415
scaffold21464	43758	43835	scaffold21464:41578-43415
scaffold21464	43838	44043	scaffold21464:41578-43415
scaffold21464	44048	44251	scaffold21464:41578-43415
scaffold21473	10655	10727	scaffold21473:11480-13288
scaffold21473	10800	11141	scaffold21473:11480-13288
scaffold21473	11150	11296	scaffold21473:11480-13288
scaffold21473	11300	11701	scaffold21473:11480-13288
scaffold21473	11710	12131	scaffold21473:11480-13288
scaffold21473	12135	12201	scaffold21473:11480-13288
scaffold21473	28765	28994	scaffold21473:29595-30984
scaffold21473	29065	29190	scaffold21473:29595-30984
scaffold21473	29255	29398	scaffold21473:29595-30984
scaffold21473	29405	29898	scaffold21473:29595-30984
scaffold21473	29955	30090	scaffold21473:29595-30984
scaffold21473	30095	31425	scaffold21473:29595-30984
scaffold21479	19737	19941	scaffold21479:20562-21791
scaffold21479	19957	20229	scaffold21479:20562-21791
scaffold21479	20432	20496	scaffold21479:20562-21791
scaffold21479	20502	20799	scaffold21479:20562-21791
scaffold21479	21222	21418	scaffold21479:20562-21791
scaffold21479	22262	22526	scaffold21479:20562-21791
scaffold21480	239184	239395	scaffold21480:239994-241222
scaffold21480	239414	239611	scaffold21480:239994-241222
scaffold21480	239619	239815	scaffold21480:239994-241222
scaffold21480	239819	239960	scaffold21480:239994-241222
scaffold21480	240019	240097	scaffold21480:239994-241222
scaffold21480	240159	240311	scaffold21480:239994-241222
scaffold21480	240384	240563	scaffold21480:239994-241222
scaffold21480	240604	240669	scaffold21480:239994-241222
scaffold21480	240674	240811	scaffold21480:239994-241222
scaffold21480	240879	241110	scaffold21480:239994-241222
scaffold21480	241239	241386	scaffold21480:239994-241222
scaffold21480	241649	241802	scaffold21480:239994-241222
scaffold21480	241889	242009	scaffold21480:239994-241222
scaffold21484	53192	53276	scaffold21484:54022-55250
scaffold21484	53347	53477	scaffold21484:54022-55250
scaffold21484	53702	54117	scaffold21484:54022-55250
scaffold21484	66089	66245	scaffold21484:66919-68147
scaffold21484	66249	66384	scaffold21484:66919-68147
scaffold21484	66579	67148	scaffold21484:66919-68147
scaffold21484	67149	67283	scaffold21484:66919-68147
scaffold21484	67349	67638	scaffold21484:66919-68147
scaffold21484	67774	67981	scaffold21484:66919-68147
scaffold21484	200967	201040	scaffold21484:201797-203025
scaffold21484	201042	201468	scaffold21484:201797-203025
scaffold21484	201472	201680	scaffold21484:201797-203025
scaffold21484	201682	202018	scaffold21484:201797-203025
scaffold21484	202102	202666	scaffold21484:201797-203025
scaffold21484	203042	203443	scaffold21484:201797-203025
scaffold21484	203447	203856	scaffold21484:201797-203025
scaffold21486	18844	19065	scaffold21486:17614-18843
scaffold21486	19114	19253	scaffold21486:17614-18843
scaffold21486	19339	19479	scaffold21486:17614-18843
scaffold21491	116268	116830	scaffold21491:117098-118327
scaffold21491	116843	116911	scaffold21491:117098-118327
scaffold21491	117860	118205	scaffold21491:117098-118327
scaffold21491	118210	118485	scaffold21491:117098-118327
scaffold21491	118495	119122	scaffold21491:117098-118327
scaffold21492	161446	162210	scaffold21492:161986-163215
scaffold21492	162646	162973	scaffold21492:161986-163215
scaffold21492	163131	164053	scaffold21492:161986-163215
scaffold21494	27461	27728	scaffold21494:27571-28800
scaffold21494	27731	27802	scaffold21494:27571-28800
scaffold21494	27816	28229	scaffold21494:27571-28800
scaffold21494	28286	28431	scaffold21494:27571-28800
scaffold21494	28686	29373	scaffold21494:27571-28800
scaffold21495	61561	62173	scaffold21495:60676-61905
scaffold21495	62176	62642	scaffold21495:60676-61905
scaffold21496	157813	158654	scaffold21496:158643-159871
scaffold21496	158658	158742	scaffold21496:158643-159871
scaffold21496	158953	160188	scaffold21496:158643-159871
scaffold21496	160558	160710	scaffold21496:158643-159871
scaffold21500	252820	253159	scaffold21500:253640-254868
scaffold21500	253165	253723	scaffold21500:253640-254868
scaffold21500	253725	253923	scaffold21500:253640-254868
scaffold21500	254090	254431	scaffold21500:253640-254868
scaffold21500	254565	254919	scaffold21500:253640-254868
scaffold21500	254920	255280	scaffold21500:253640-254868
scaffold21500	255330	255609	scaffold21500:253640-254868
scaffold21500	255620	255687	scaffold21500:253640-254868
scaffold21502	70696	70810	scaffold21502:71481-72710
scaffold21502	71071	71145	scaffold21502:71481-72710
scaffold21502	71146	71228	scaffold21502:71481-72710
scaffold21502	71236	71304	scaffold21502:71481-72710
scaffold21502	71811	71983	scaffold21502:71481-72710
scaffold21502	72201	72956	scaffold21502:71481-72710
scaffold21502	72976	73045	scaffold21502:71481-72710
scaffold21502	73046	73301	scaffold21502:71481-72710
scaffold21502	73321	73540	scaffold21502:71481-72710
scaffold21506	209664	209848	scaffold21506:209584-210813
scaffold21506	210009	210217	scaffold21506:209584-210813
scaffold21506	210219	210283	scaffold21506:209584-210813
scaffold21506	210544	210689	scaffold21506:209584-210813
scaffold21506	210804	211180	scaffold21506:209584-210813
scaffold21506	211204	211390	scaffold21506:209584-210813
scaffold21506	211469	211611	scaffold21506:209584-210813
scaffold21506	221526	221733	scaffold21506:221936-223165
scaffold21506	222266	222413	scaffold21506:221936-223165
scaffold21506	222671	222955	scaffold21506:221936-223165
scaffold21506	222976	223444	scaffold21506:221936-223165
scaffold21506	223446	223507	scaffold21506:221936-223165
scaffold21508	5538	5616	scaffold21508:6353-7582
scaffold21508	6288	6429	scaffold21508:6353-7582
scaffold21508	6888	7186	scaffold21508:6353-7582
scaffold21508	7203	7467	scaffold21508:6353-7582
scaffold21508	7468	7604	scaffold21508:6353-7582
scaffold21508	7748	7872	scaffold21508:6353-7582
scaffold21508	31591	31668	scaffold21508:31861-33465
scaffold21508	31671	31751	scaffold21508:31861-33465
scaffold21508	32616	32803	scaffold21508:31861-33465
scaffold21511	28806	29203	scaffold21511:28111-29340
scaffold21511	29256	29680	scaffold21511:28111-29340
scaffold21511	29686	30174	scaffold21511:28111-29340
scaffold21514	21188	21307	scaffold21514:21858-23086
scaffold21514	21313	21391	scaffold21514:21858-23086
scaffold21514	21958	22193	scaffold21514:21858-23086
scaffold21514	22218	22405	scaffold21514:21858-23086
scaffold21514	22988	23223	scaffold21514:21858-23086
scaffold21514	23428	23736	scaffold21514:21858-23086
scaffold21514	27758	28018	scaffold21514:27218-28446
scaffold21514	28228	28445	scaffold21514:27218-28446
scaffold21514	28533	29006	scaffold21514:27218-28446
scaffold21514	29008	29086	scaffold21514:27218-28446
scaffold21514	29093	29282	scaffold21514:27218-28446
scaffold21514	44817	45026	scaffold21514:44137-45366
scaffold21519	72972	73056	scaffold21519:73802-75216
scaffold21519	73057	73467	scaffold21519:73802-75216
scaffold21519	73472	74023	scaffold21519:73802-75216
scaffold21519	74032	74385	scaffold21519:73802-75216
scaffold21519	75232	75417	scaffold21519:73802-75216
scaffold21519	75722	75839	scaffold21519:73802-75216
scaffold21526	57920	57998	scaffold21526:58745-59973
scaffold21526	58000	58069	scaffold21526:58745-59973
scaffold21526	58070	58348	scaffold21526:58745-59973
scaffold21526	58355	58487	scaffold21526:58745-59973
scaffold21526	58490	59246	scaffold21526:58745-59973
scaffold21526	59265	59453	scaffold21526:58745-59973
scaffold21526	59460	59593	scaffold21526:58745-59973
scaffold21526	59600	59752	scaffold21526:58745-59973
scaffold21526	59830	60092	scaffold21526:58745-59973
scaffold21526	60590	60753	scaffold21526:58745-59973
scaffold21542	29767	29850	scaffold21542:30597-31826
scaffold21542	30722	30879	scaffold21542:30597-31826
scaffold21542	31047	31224	scaffold21542:30597-31826
scaffold21542	31422	31584	scaffold21542:30597-31826
scaffold21542	31607	32585	scaffold21542:30597-31826
scaffold21543	59025	59095	scaffold21543:58805-60034
scaffold21543	59100	59175	scaffold21543:58805-60034
scaffold21543	59240	59539	scaffold21543:58805-60034
scaffold21543	59680	59894	scaffold21543:58805-60034
scaffold21543	59980	60861	scaffold21543:58805-60034
scaffold21543	99567	99653	scaffold21543:100397-101626
scaffold21543	99797	99917	scaffold21543:100397-101626
scaffold21543	99937	100194	scaffold21543:100397-101626
scaffold21543	100202	100459	scaffold21543:100397-101626
scaffold21543	100482	100617	scaffold21543:100397-101626
scaffold21543	100732	100926	scaffold21543:100397-101626
scaffold21543	101042	101221	scaffold21543:100397-101626
scaffold21543	101247	101511	scaffold21543:100397-101626
scaffold21543	101552	101929	scaffold21543:100397-101626
scaffold21547	50285	50578	scaffold21547:51115-53111
scaffold21547	50580	51000	scaffold21547:51115-53111
scaffold21547	51075	51351	scaffold21547:51115-53111
scaffold21547	51405	51564	scaffold21547:51115-53111
scaffold21547	51565	51683	scaffold21547:51115-53111
scaffold21547	51690	51768	scaffold21547:51115-53111
scaffold21547	51825	51973	scaffold21547:51115-53111
scaffold21547	52335	52524	scaffold21547:51115-53111
scaffold21547	52595	52666	scaffold21547:51115-53111
scaffold21547	52680	52804	scaffold21547:51115-53111
scaffold21547	52875	53028	scaffold21547:51115-53111
scaffold21547	53165	53311	scaffold21547:51115-53111
scaffold21547	53380	53570	scaffold21547:51115-53111
scaffold21547	53755	53948	scaffold21547:51115-53111
scaffold21562	4038	4193	scaffold21562:4583-5811
scaffold21562	4543	4757	scaffold21562:4583-5811
scaffold21562	5258	5677	scaffold21562:4583-5811
scaffold21562	5678	5813	scaffold21562:4583-5811
scaffold21562	5838	5985	scaffold21562:4583-5811
scaffold21562	6213	6483	scaffold21562:4583-5811
scaffold21565	112247	112396	scaffold21565:113072-114301
scaffold21565	112397	112537	scaffold21565:113072-114301
scaffold21565	112542	112658	scaffold21565:113072-114301
scaffold21565	112662	112727	scaffold21565:113072-114301
scaffold21565	112737	113572	scaffold21565:113072-114301
scaffold21565	113592	113860	scaffold21565:113072-114301
scaffold21565	113867	114287	scaffold21565:113072-114301
scaffold21565	114292	114498	scaffold21565:113072-114301
scaffold21565	114552	114985	scaffold21565:113072-114301
scaffold21579	8289	8360	scaffold21579:8075-9304
scaffold21579	8364	9345	scaffold21579:8075-9304
scaffold21579	9414	9664	scaffold21579:8075-9304
scaffold21579	10029	10131	scaffold21579:8075-9304
scaffold21579	246966	247148	scaffold21579:246252-248655
scaffold21579	247151	248979	scaffold21579:246252-248655
scaffold21579	249371	249483	scaffold21579:246252-248655
scaffold21582	143585	143883	scaffold21582:143095-144324
scaffold21582	143945	144016	scaffold21582:143095-144324
scaffold21582	144020	144654	scaffold21582:143095-144324
scaffold21582	144655	144917	scaffold21582:143095-144324
scaffold21582	144935	145151	scaffold21582:143095-144324
scaffold21584	111792	112089	scaffold21584:112132-113361
scaffold21584	112287	112508	scaffold21584:112132-113361
scaffold21584	112512	113474	scaffold21584:112132-113361
scaffold21584	113627	113977	scaffold21584:112132-113361
scaffold21584	114102	114184	scaffold21584:112132-113361
scaffold21587	36137	36272	scaffold21587:36962-38191
scaffold21587	36362	36708	scaffold21587:36962-38191
scaffold21587	36712	37178	scaffold21587:36962-38191
scaffold21587	37192	37318	scaffold21587:36962-38191
scaffold21587	37752	39021	scaffold21587:36962-38191
scaffold21603	91387	92085	scaffold21603:90057-91606
scaffold21603	92087	92422	scaffold21603:90057-91606
scaffold21611	116526	116741	scaffold21611:117356-118622
scaffold21611	116756	117785	scaffold21611:117356-118622
scaffold21613	55702	55855	scaffold21613:56532-57761
scaffold21613	55857	56120	scaffold21613:56532-57761
scaffold21613	56132	56197	scaffold21613:56532-57761
scaffold21613	56212	56479	scaffold21613:56532-57761
scaffold21613	56492	56696	scaffold21613:56532-57761
scaffold21613	56697	56825	scaffold21613:56532-57761
scaffold21613	56912	57028	scaffold21613:56532-57761
scaffold21613	57047	57871	scaffold21613:56532-57761
scaffold21613	57882	58011	scaffold21613:56532-57761
scaffold21613	58032	58219	scaffold21613:56532-57761
scaffold21613	58222	58361	scaffold21613:56532-57761
scaffold21613	58362	58581	scaffold21613:56532-57761
scaffold21619	65720	66260	scaffold21619:65970-67198
scaffold21619	66470	66608	scaffold21619:65970-67198
scaffold21619	66755	67097	scaffold21619:65970-67198
scaffold21619	67105	67244	scaffold21619:65970-67198
scaffold21619	67245	67516	scaffold21619:65970-67198
scaffold21619	67520	67851	scaffold21619:65970-67198
scaffold21619	67875	68008	scaffold21619:65970-67198
scaffold21627	236956	237295	scaffold21627:237706-238935
scaffold21627	237451	237641	scaffold21627:237706-238935
scaffold21627	237651	238496	scaffold21627:237706-238935
scaffold21627	238506	238703	scaffold21627:237706-238935
scaffold21627	238716	239200	scaffold21627:237706-238935
scaffold21627	239201	239412	scaffold21627:237706-238935
scaffold21627	239426	239755	scaffold21627:237706-238935
scaffold21627	269837	270539	scaffold21627:270667-271895
scaffold21627	270557	270894	scaffold21627:270667-271895
scaffold21627	270907	271447	scaffold21627:270667-271895
scaffold21627	271837	272148	scaffold21627:270667-271895
scaffold21627	272202	272478	scaffold21627:270667-271895
scaffold21627	272552	272723	scaffold21627:270667-271895
scaffold21627	275125	275204	scaffold21627:275950-277178
scaffold21627	275205	275279	scaffold21627:275950-277178
scaffold21627	275280	275558	scaffold21627:275950-277178
scaffold21627	275610	275749	scaffold21627:275950-277178
scaffold21627	275750	275967	scaffold21627:275950-277178
scaffold21627	276030	276387	scaffold21627:275950-277178
scaffold21627	276395	277086	scaffold21627:275950-277178
scaffold21627	277120	277566	scaffold21627:275950-277178
scaffold21627	277815	277947	scaffold21627:275950-277178
scaffold21628	85540	85746	scaffold21628:86370-87599
scaffold21628	85820	86238	scaffold21628:86370-87599
scaffold21628	86385	87233	scaffold21628:86370-87599
scaffold21628	87235	87574	scaffold21628:86370-87599
scaffold21628	87610	87835	scaffold21628:86370-87599
scaffold21628	87860	88102	scaffold21628:86370-87599
scaffold21628	88195	88431	scaffold21628:86370-87599
scaffold21631	47825	48047	scaffold21631:48655-49883
scaffold21631	48125	48263	scaffold21631:48655-49883
scaffold21631	48265	48456	scaffold21631:48655-49883
scaffold21631	48460	48681	scaffold21631:48655-49883
scaffold21631	48750	49451	scaffold21631:48655-49883
scaffold21631	49735	49795	scaffold21631:48655-49883
scaffold21631	49800	49994	scaffold21631:48655-49883
scaffold21631	50000	50278	scaffold21631:48655-49883
scaffold21631	50295	50714	scaffold21631:48655-49883
scaffold21645	72730	72869	scaffold21645:73560-74788
scaffold21645	72885	72952	scaffold21645:73560-74788
scaffold21645	72955	73230	scaffold21645:73560-74788
scaffold21645	73240	73779	scaffold21645:73560-74788
scaffold21645	73780	73942	scaffold21645:73560-74788
scaffold21645	73990	74334	scaffold21645:73560-74788
scaffold21645	74570	74822	scaffold21645:73560-74788
scaffold21645	75320	75622	scaffold21645:73560-74788
scaffold21646	14553	14639	scaffold21646:15383-16611
scaffold21646	15113	15457	scaffold21646:15383-16611
scaffold21646	15483	15894	scaffold21646:15383-16611
scaffold21646	15903	16105	scaffold21646:15383-16611
scaffold21646	16723	16930	scaffold21646:15383-16611
scaffold21649	56221	56373	scaffold21649:56841-59456
scaffold21649	56431	57068	scaffold21649:56841-59456
scaffold21649	57071	57199	scaffold21649:56841-59456
scaffold21649	57291	57478	scaffold21649:56841-59456
scaffold21649	57561	58333	scaffold21649:56841-59456
scaffold21649	58551	58663	scaffold21649:56841-59456
scaffold21649	58671	58813	scaffold21649:56841-59456
scaffold21649	58816	59107	scaffold21649:56841-59456
scaffold21649	59276	59464	scaffold21649:56841-59456
scaffold21649	59856	60022	scaffold21649:56841-59456
scaffold21649	60121	60291	scaffold21649:56841-59456
scaffold21651	98194	98271	scaffold21651:99024-100252
scaffold21651	98284	98749	scaffold21651:99024-100252
scaffold21651	98769	98892	scaffold21651:99024-100252
scaffold21651	98894	99031	scaffold21651:99024-100252
scaffold21651	99124	99259	scaffold21651:99024-100252
scaffold21651	99264	99524	scaffold21651:99024-100252
scaffold21651	99534	99680	scaffold21651:99024-100252
scaffold21651	99684	99803	scaffold21651:99024-100252
scaffold21651	99804	99951	scaffold21651:99024-100252
scaffold21651	99954	100033	scaffold21651:99024-100252
scaffold21653	114674	115796	scaffold21653:115344-116572
scaffold21653	115919	116115	scaffold21653:115344-116572
scaffold21653	116194	116423	scaffold21653:115344-116572
scaffold21653	116554	116769	scaffold21653:115344-116572
scaffold21653	116844	117345	scaffold21653:115344-116572
scaffold21676	73032	73167	scaffold21676:73787-75631
scaffold21676	73452	74174	scaffold21676:73787-75631
scaffold21676	74202	74690	scaffold21676:73787-75631
scaffold21676	74862	75163	scaffold21676:73787-75631
scaffold21676	75732	75867	scaffold21676:73787-75631
scaffold21676	75982	76171	scaffold21676:73787-75631
scaffold21676	76347	76435	scaffold21676:73787-75631
scaffold21683	163887	164026	scaffold21683:164507-167172
scaffold21683	164027	164110	scaffold21683:164507-167172
scaffold21683	164312	164461	scaffold21683:164507-167172
scaffold21683	164657	164862	scaffold21683:164507-167172
scaffold21683	164997	166036	scaffold21683:164507-167172
scaffold21683	166197	167189	scaffold21683:164507-167172
scaffold21683	167247	167889	scaffold21683:164507-167172
scaffold21683	167897	168007	scaffold21683:164507-167172
scaffold21683	179860	180069	scaffold21683:180120-181889
scaffold21683	180190	180930	scaffold21683:180120-181889
scaffold21683	180935	182286	scaffold21683:180120-181889
scaffold21683	182400	182566	scaffold21683:180120-181889
scaffold21691	35642	35841	scaffold21691:36467-37695
scaffold21691	35847	35994	scaffold21691:36467-37695
scaffold21691	35997	36830	scaffold21691:36467-37695
scaffold21691	36987	37178	scaffold21691:36467-37695
scaffold21691	37187	37320	scaffold21691:36467-37695
scaffold21691	37322	37597	scaffold21691:36467-37695
scaffold21691	37737	37872	scaffold21691:36467-37695
scaffold21691	37882	38240	scaffold21691:36467-37695
scaffold21691	38247	38454	scaffold21691:36467-37695
scaffold21691	38457	38527	scaffold21691:36467-37695
scaffold21691	83826	84037	scaffold21691:84656-85884
scaffold21691	84041	84602	scaffold21691:84656-85884
scaffold21691	84606	84738	scaffold21691:84656-85884
scaffold21691	85106	85233	scaffold21691:84656-85884
scaffold21691	85386	85579	scaffold21691:84656-85884
scaffold21691	85596	85929	scaffold21691:84656-85884
scaffold21691	86016	86171	scaffold21691:84656-85884
scaffold21691	86536	86696	scaffold21691:84656-85884
scaffold21692	139494	139907	scaffold21692:140249-141477
scaffold21692	139909	140060	scaffold21692:140249-141477
scaffold21692	140069	140279	scaffold21692:140249-141477
scaffold21692	140329	140392	scaffold21692:140249-141477
scaffold21692	140404	140491	scaffold21692:140249-141477
scaffold21692	140754	140892	scaffold21692:140249-141477
scaffold21692	140894	141257	scaffold21692:140249-141477
scaffold21692	141329	141393	scaffold21692:140249-141477
scaffold21692	141394	141723	scaffold21692:140249-141477
scaffold21692	141729	141806	scaffold21692:140249-141477
scaffold21692	142154	142221	scaffold21692:140249-141477
scaffold21692	142229	142309	scaffold21692:140249-141477
scaffold21693	43652	43732	scaffold21693:44482-45711
scaffold21693	43742	43877	scaffold21693:44482-45711
scaffold21693	44212	44345	scaffold21693:44482-45711
scaffold21693	44427	44568	scaffold21693:44482-45711
scaffold21693	44912	45126	scaffold21693:44482-45711
scaffold21693	45127	45198	scaffold21693:44482-45711
scaffold21693	45752	45900	scaffold21693:44482-45711
scaffold21693	46427	46543	scaffold21693:44482-45711
scaffold21693	60241	60450	scaffold21693:61061-62289
scaffold21693	60451	60593	scaffold21693:61061-62289
scaffold21693	60601	60736	scaffold21693:61061-62289
scaffold21693	60741	61004	scaffold21693:61061-62289
scaffold21693	61011	61081	scaffold21693:61061-62289
scaffold21693	61161	61354	scaffold21693:61061-62289
scaffold21693	61891	61983	scaffold21693:61061-62289
scaffold21693	61996	62341	scaffold21693:61061-62289
scaffold21693	62351	62560	scaffold21693:61061-62289
scaffold21693	62981	63122	scaffold21693:61061-62289
scaffold21693	77741	77947	scaffold21693:78571-79800
scaffold21693	78161	78225	scaffold21693:78571-79800
scaffold21693	78231	78510	scaffold21693:78571-79800
scaffold21693	78856	78997	scaffold21693:78571-79800
scaffold21693	79021	79146	scaffold21693:78571-79800
scaffold21693	79441	79587	scaffold21693:78571-79800
scaffold21693	79816	80329	scaffold21693:78571-79800
scaffold21693	80376	80632	scaffold21693:78571-79800
scaffold21697	92005	92769	scaffold21697:92830-94058
scaffold21697	92780	92981	scaffold21697:92830-94058
scaffold21697	93065	93476	scaffold21697:92830-94058
scaffold21697	93485	93690	scaffold21697:92830-94058
scaffold21697	93755	93829	scaffold21697:92830-94058
scaffold21697	93830	93904	scaffold21697:92830-94058
scaffold21697	93905	94251	scaffold21697:92830-94058
scaffold21697	94255	94378	scaffold21697:92830-94058
scaffold21697	94380	94891	scaffold21697:92830-94058
scaffold21699	29624	29772	scaffold21699:30444-31672
scaffold21699	29774	29900	scaffold21699:30444-31672
scaffold21699	29964	30112	scaffold21699:30444-31672
scaffold21699	30124	30326	scaffold21699:30444-31672
scaffold21699	30334	30589	scaffold21699:30444-31672
scaffold21699	30609	30728	scaffold21699:30444-31672
scaffold21699	30734	31167	scaffold21699:30444-31672
scaffold21699	31299	31592	scaffold21699:30444-31672
scaffold21699	31644	31926	scaffold21699:30444-31672
scaffold21699	32014	32207	scaffold21699:30444-31672
scaffold21699	32214	32502	scaffold21699:30444-31672
scaffold21706	172603	173079	scaffold21706:172858-174087
scaffold21706	173083	174005	scaffold21706:172858-174087
scaffold21706	174008	174919	scaffold21706:172858-174087
scaffold21707	113054	113270	scaffold21707:113324-114553
scaffold21707	114119	114490	scaffold21707:113324-114553
scaffold21707	114544	115047	scaffold21707:113324-114553
scaffold21707	115059	115264	scaffold21707:113324-114553
scaffold21707	115304	115385	scaffold21707:113324-114553
scaffold21713	76823	76946	scaffold21713:77363-78592
scaffold21713	77023	77097	scaffold21713:77363-78592
scaffold21713	77113	77300	scaffold21713:77363-78592
scaffold21713	78093	78301	scaffold21713:77363-78592
scaffold21713	78358	78824	scaffold21713:77363-78592
scaffold21713	79218	79423	scaffold21713:77363-78592
scaffold21714	151723	152291	scaffold21714:152553-153781
scaffold21714	152423	152701	scaffold21714:152553-153781
scaffold21714	152723	152786	scaffold21714:152553-153781
scaffold21714	152788	153137	scaffold21714:152553-153781
scaffold21714	153318	154036	scaffold21714:152553-153781
scaffold21714	154158	154294	scaffold21714:152553-153781
scaffold21714	154433	154593	scaffold21714:152553-153781
scaffold21722	155439	155629	scaffold21722:154919-156148
scaffold21722	155894	156329	scaffold21722:154919-156148
scaffold21722	156409	156780	scaffold21722:154919-156148
scaffold21722	156794	156874	scaffold21722:154919-156148
scaffold21722	214094	214338	scaffold21722:214919-216148
scaffold21722	214359	214632	scaffold21722:214919-216148
scaffold21722	214699	214899	scaffold21722:214919-216148
scaffold21722	214904	215034	scaffold21722:214919-216148
scaffold21722	215044	215241	scaffold21722:214919-216148
scaffold21722	215259	215714	scaffold21722:214919-216148
scaffold21722	215734	215885	scaffold21722:214919-216148
scaffold21722	216189	216826	scaffold21722:214919-216148
scaffold21722	216869	216937	scaffold21722:214919-216148
scaffold21722	228883	229032	scaffold21722:229713-231275
scaffold21722	229033	229458	scaffold21722:229713-231275
scaffold21722	229463	229718	scaffold21722:229713-231275
scaffold21722	229738	229927	scaffold21722:229713-231275
scaffold21722	229933	230148	scaffold21722:229713-231275
scaffold21722	230153	230426	scaffold21722:229713-231275
scaffold21722	230428	230990	scaffold21722:229713-231275
scaffold21722	230998	231133	scaffold21722:229713-231275
scaffold21722	231138	231276	scaffold21722:229713-231275
scaffold21722	231283	231689	scaffold21722:229713-231275
scaffold21722	231693	231767	scaffold21722:229713-231275
scaffold21722	231773	232113	scaffold21722:229713-231275
scaffold21722	293412	293697	scaffold21722:294082-295310
scaffold21722	293922	294187	scaffold21722:294082-295310
scaffold21722	295187	295541	scaffold21722:294082-295310
scaffold21722	295632	295871	scaffold21722:294082-295310
scaffold21723	16184	16468	scaffold21723:17014-18686
scaffold21723	16534	17162	scaffold21723:17014-18686
scaffold21723	17169	18532	scaffold21723:17014-18686
scaffold21723	18539	18887	scaffold21723:17014-18686
scaffold21723	19059	19515	scaffold21723:17014-18686
scaffold21724	9284	9359	scaffold21724:10104-11332
scaffold21724	9364	9692	scaffold21724:10104-11332
scaffold21724	9704	9901	scaffold21724:10104-11332
scaffold21724	9909	9979	scaffold21724:10104-11332
scaffold21724	9989	10464	scaffold21724:10104-11332
scaffold21724	10469	10675	scaffold21724:10104-11332
scaffold21724	10859	10921	scaffold21724:10104-11332
scaffold21724	10929	10993	scaffold21724:10104-11332
scaffold21724	10999	11471	scaffold21724:10104-11332
scaffold21724	11769	12028	scaffold21724:10104-11332
scaffold21724	99236	99451	scaffold21724:100056-101284
scaffold21724	99456	100008	scaffold21724:100056-101284
scaffold21724	100011	100136	scaffold21724:100056-101284
scaffold21724	100161	100455	scaffold21724:100056-101284
scaffold21724	100666	100727	scaffold21724:100056-101284
scaffold21724	100731	101288	scaffold21724:100056-101284
scaffold21724	101431	101496	scaffold21724:100056-101284
scaffold21724	101501	101846	scaffold21724:100056-101284
scaffold21724	105379	105603	scaffold21724:105789-107914
scaffold21724	105609	105678	scaffold21724:105789-107914
scaffold21724	105729	106015	scaffold21724:105789-107914
scaffold21724	106024	106298	scaffold21724:105789-107914
scaffold21724	106304	106583	scaffold21724:105789-107914
scaffold21724	106584	106776	scaffold21724:105789-107914
scaffold21724	106784	106863	scaffold21724:105789-107914
scaffold21724	107139	107267	scaffold21724:105789-107914
scaffold21724	107284	107481	scaffold21724:105789-107914
scaffold21724	107489	107623	scaffold21724:105789-107914
scaffold21724	107624	107696	scaffold21724:105789-107914
scaffold21724	107759	107978	scaffold21724:105789-107914
scaffold21724	107979	108056	scaffold21724:105789-107914
scaffold21724	108059	108175	scaffold21724:105789-107914
scaffold21724	108184	108324	scaffold21724:105789-107914
scaffold21724	108329	108675	scaffold21724:105789-107914
scaffold21724	135425	136733	scaffold21724:135660-136889
scaffold21724	137280	137605	scaffold21724:135660-136889
scaffold21724	157763	157829	scaffold21724:158578-160270
scaffold21724	157833	157962	scaffold21724:158578-160270
scaffold21724	157963	158100	scaffold21724:158578-160270
scaffold21724	158113	158236	scaffold21724:158578-160270
scaffold21724	158238	158307	scaffold21724:158578-160270
scaffold21724	158668	159081	scaffold21724:158578-160270
scaffold21724	159098	159224	scaffold21724:158578-160270
scaffold21724	159543	160849	scaffold21724:158578-160270
scaffold21724	161038	161109	scaffold21724:158578-160270
scaffold21731	42846	43272	scaffold21731:43671-44900
scaffold21731	43771	44241	scaffold21731:43671-44900
scaffold21731	44431	44655	scaffold21731:43671-44900
scaffold21731	44656	45104	scaffold21731:43671-44900
scaffold21731	45381	45520	scaffold21731:43671-44900
scaffold21743	61759	62536	scaffold21743:61854-63083
scaffold21743	62669	63519	scaffold21743:61854-63083
scaffold21756	223000	223137	scaffold21756:223830-225059
scaffold21756	223225	223337	scaffold21756:223830-225059
scaffold21756	223670	223795	scaffold21756:223830-225059
scaffold21756	223805	223942	scaffold21756:223830-225059
scaffold21756	224075	225701	scaffold21756:223830-225059
scaffold21756	225725	225896	scaffold21756:223830-225059
scaffold21766	45267	45486	scaffold21766:46097-47325
scaffold21766	45492	45913	scaffold21766:46097-47325
scaffold21766	45917	46343	scaffold21766:46097-47325
scaffold21766	47377	47531	scaffold21766:46097-47325
scaffold21782	67618	67755	scaffold21782:68448-69677
scaffold21782	68838	69179	scaffold21782:68448-69677
scaffold21782	69188	69270	scaffold21782:68448-69677
scaffold21782	69393	70103	scaffold21782:68448-69677
scaffold21782	70173	70441	scaffold21782:68448-69677
scaffold21788	125449	125662	scaffold21788:126064-127629
scaffold21788	125674	126217	scaffold21788:126064-127629
scaffold21788	126299	126509	scaffold21788:126064-127629
scaffold21788	126609	127035	scaffold21788:126064-127629
scaffold21788	127049	127381	scaffold21788:126064-127629
scaffold21788	127404	128459	scaffold21788:126064-127629
scaffold21795	122180	122348	scaffold21795:121570-122799
scaffold21795	122380	122743	scaffold21795:121570-122799
scaffold21795	122965	123143	scaffold21795:121570-122799
scaffold21795	123225	123351	scaffold21795:121570-122799
scaffold21798	57870	58149	scaffold21798:58690-59919
scaffold21798	58155	58916	scaffold21798:58690-59919
scaffold21798	58930	59143	scaffold21798:58690-59919
scaffold21798	59200	59274	scaffold21798:58690-59919
scaffold21798	59275	59748	scaffold21798:58690-59919
scaffold21798	59750	59821	scaffold21798:58690-59919
scaffold21798	59840	60042	scaffold21798:58690-59919
scaffold21798	60105	60172	scaffold21798:58690-59919
scaffold21798	60175	60326	scaffold21798:58690-59919
scaffold21798	60330	60663	scaffold21798:58690-59919
scaffold21798	60665	60742	scaffold21798:58690-59919
scaffold21798	283759	283828	scaffold21798:284169-285398
scaffold21798	283829	283898	scaffold21798:284169-285398
scaffold21798	283899	284032	scaffold21798:284169-285398
scaffold21798	285294	285468	scaffold21798:284169-285398
scaffold21798	448044	450456	scaffold21798:448864-450092
scaffold21798	450644	450805	scaffold21798:448864-450092
scaffold21798	522979	523332	scaffold21798:523379-524861
scaffold21798	523339	524086	scaffold21798:523379-524861
scaffold21798	524169	524585	scaffold21798:523379-524861
scaffold21798	524599	524851	scaffold21798:523379-524861
scaffold21798	524879	525572	scaffold21798:523379-524861
scaffold21798	586780	587069	scaffold21798:587605-588833
scaffold21798	587145	587497	scaffold21798:587605-588833
scaffold21798	587510	587788	scaffold21798:587605-588833
scaffold21798	587790	587984	scaffold21798:587605-588833
scaffold21798	588500	588612	scaffold21798:587605-588833
scaffold21805	78970	79180	scaffold21805:79795-81024
scaffold21805	79615	79731	scaffold21805:79795-81024
scaffold21805	79755	79883	scaffold21805:79795-81024
scaffold21805	79890	80007	scaffold21805:79795-81024
scaffold21805	80520	80652	scaffold21805:79795-81024
scaffold21805	80785	80992	scaffold21805:79795-81024
scaffold21805	81135	81356	scaffold21805:79795-81024
scaffold21805	81365	81435	scaffold21805:79795-81024
scaffold21805	81565	81767	scaffold21805:79795-81024
scaffold21805	146760	147619	scaffold21805:146000-147229
scaffold21805	147620	148047	scaffold21805:146000-147229
scaffold21813	232317	232955	scaffold21813:232922-234150
scaffold21813	233092	233301	scaffold21813:232922-234150
scaffold21813	233302	233633	scaffold21813:232922-234150
scaffold21813	233932	234072	scaffold21813:232922-234150
scaffold21813	234432	234574	scaffold21813:232922-234150
scaffold21813	234577	234711	scaffold21813:232922-234150
scaffold21813	234727	234858	scaffold21813:232922-234150
scaffold21814	74781	75112	scaffold21814:75521-76750
scaffold21814	75336	75455	scaffold21814:75521-76750
scaffold21814	75456	75548	scaffold21814:75521-76750
scaffold21814	75761	76094	scaffold21814:75521-76750
scaffold21814	76276	76625	scaffold21814:75521-76750
scaffold21814	76626	77509	scaffold21814:75521-76750
scaffold21819	25614	25908	scaffold21819:26444-27672
scaffold21819	25969	26319	scaffold21819:26444-27672
scaffold21819	26329	26451	scaffold21819:26444-27672
scaffold21819	26454	26681	scaffold21819:26444-27672
scaffold21819	27574	27774	scaffold21819:26444-27672
scaffold21819	28084	28371	scaffold21819:26444-27672
scaffold21819	28389	28501	scaffold21819:26444-27672
scaffold21821	13721	14012	scaffold21821:14109-16174
scaffold21821	14566	14790	scaffold21821:14109-16174
scaffold21821	14931	15101	scaffold21821:14109-16174
scaffold21821	15246	15550	scaffold21821:14109-16174
scaffold21821	79284	79700	scaffold21821:80034-82607
scaffold21821	79704	79830	scaffold21821:80034-82607
scaffold21821	79834	79988	scaffold21821:80034-82607
scaffold21821	80054	80119	scaffold21821:80034-82607
scaffold21821	80124	80260	scaffold21821:80034-82607
scaffold21821	80274	80400	scaffold21821:80034-82607
scaffold21821	80684	80876	scaffold21821:80034-82607
scaffold21821	81039	81176	scaffold21821:80034-82607
scaffold21821	81374	81447	scaffold21821:80034-82607
scaffold21821	81449	81979	scaffold21821:80034-82607
scaffold21821	82019	82212	scaffold21821:80034-82607
scaffold21821	82294	82447	scaffold21821:80034-82607
scaffold21821	82944	83388	scaffold21821:80034-82607
scaffold21829	172207	172419	scaffold21829:173037-174265
scaffold21829	172427	172701	scaffold21829:173037-174265
scaffold21829	172702	174931	scaffold21829:173037-174265
scaffold21829	174947	175090	scaffold21829:173037-174265
scaffold21840	147783	147855	scaffold21840:148613-150193
scaffold21840	147873	148061	scaffold21840:148613-150193
scaffold21840	148063	148217	scaffold21840:148613-150193
scaffold21840	148218	148903	scaffold21840:148613-150193
scaffold21840	148908	149184	scaffold21840:148613-150193
scaffold21840	149188	149271	scaffold21840:148613-150193
scaffold21840	149273	149391	scaffold21840:148613-150193
scaffold21840	149393	149611	scaffold21840:148613-150193
scaffold21840	149618	149963	scaffold21840:148613-150193
scaffold21840	150028	150659	scaffold21840:148613-150193
scaffold21840	150668	150738	scaffold21840:148613-150193
scaffold21840	150793	150936	scaffold21840:148613-150193
scaffold21843	77177	77391	scaffold21843:78007-79235
scaffold21843	77402	77529	scaffold21843:78007-79235
scaffold21843	77532	77601	scaffold21843:78007-79235
scaffold21843	77672	78091	scaffold21843:78007-79235
scaffold21843	78092	78307	scaffold21843:78007-79235
scaffold21843	78312	78511	scaffold21843:78007-79235
scaffold21843	78862	79633	scaffold21843:78007-79235
scaffold21843	79642	79980	scaffold21843:78007-79235
scaffold21843	79992	80064	scaffold21843:78007-79235
scaffold21848	20573	20846	scaffold21848:21398-22626
scaffold21848	20853	21053	scaffold21848:21398-22626
scaffold21848	22868	23029	scaffold21848:21398-22626
scaffold21848	23248	23366	scaffold21848:21398-22626
scaffold21848	23368	23449	scaffold21848:21398-22626
scaffold21848	99033	99111	scaffold21848:99863-102046
scaffold21848	99123	100987	scaffold21848:99863-102046
scaffold21848	101378	101579	scaffold21848:99863-102046
scaffold21848	107025	107231	scaffold21848:107855-109083
scaffold21848	107240	107444	scaffold21848:107855-109083
scaffold21848	107460	107601	scaffold21848:107855-109083
scaffold21848	107675	107866	scaffold21848:107855-109083
scaffold21848	108215	108436	scaffold21848:107855-109083
scaffold21848	108440	108509	scaffold21848:107855-109083
scaffold21848	108655	108918	scaffold21848:107855-109083
scaffold21848	108920	109122	scaffold21848:107855-109083
scaffold21848	109195	109409	scaffold21848:107855-109083
scaffold21848	109425	109548	scaffold21848:107855-109083
scaffold21848	109555	109848	scaffold21848:107855-109083
scaffold21848	144929	145141	scaffold21848:145469-147082
scaffold21848	145274	145987	scaffold21848:145469-147082
scaffold21848	145989	146172	scaffold21848:145469-147082
scaffold21852	101179	101477	scaffold21852:102009-103237
scaffold21852	101529	101659	scaffold21852:102009-103237
scaffold21852	101924	102405	scaffold21852:102009-103237
scaffold21852	102434	102617	scaffold21852:102009-103237
scaffold21852	102744	102899	scaffold21852:102009-103237
scaffold21852	103094	103271	scaffold21852:102009-103237
scaffold21852	103949	104074	scaffold21852:102009-103237
scaffold21852	119483	119633	scaffold21852:119309-120538
scaffold21852	120173	120343	scaffold21852:119309-120538
scaffold21852	120448	121097	scaffold21852:119309-120538
scaffold21852	121243	121359	scaffold21852:119309-120538
scaffold21864	93383	93490	scaffold21864:94213-95442
scaffold21864	93543	94008	scaffold21864:94213-95442
scaffold21864	94198	94373	scaffold21864:94213-95442
scaffold21864	94453	94664	scaffold21864:94213-95442
scaffold21864	94788	95574	scaffold21864:94213-95442
scaffold21864	95578	95936	scaffold21864:94213-95442
scaffold21864	95948	96281	scaffold21864:94213-95442
scaffold21864	200647	200710	scaffold21864:201392-202621
scaffold21864	200722	200793	scaffold21864:201392-202621
scaffold21864	200987	201474	scaffold21864:201392-202621
scaffold21864	201627	201976	scaffold21864:201392-202621
scaffold21864	202122	202630	scaffold21864:201392-202621
scaffold21864	202637	203454	scaffold21864:201392-202621
scaffold21864	292952	293076	scaffold21864:293552-294780
scaffold21864	293522	293726	scaffold21864:293552-294780
scaffold21864	293852	294219	scaffold21864:293552-294780
scaffold21864	294272	294459	scaffold21864:293552-294780
scaffold21864	294797	295054	scaffold21864:293552-294780
scaffold21864	303097	303514	scaffold21864:303922-305150
scaffold21864	303517	304457	scaffold21864:303922-305150
scaffold21864	304507	304732	scaffold21864:303922-305150
scaffold21864	304737	305231	scaffold21864:303922-305150
scaffold21864	305277	305565	scaffold21864:303922-305150
scaffold21864	305572	305988	scaffold21864:303922-305150
scaffold21864	321887	322148	scaffold21864:322702-323930
scaffold21864	322152	322281	scaffold21864:322702-323930
scaffold21864	322287	322360	scaffold21864:322702-323930
scaffold21864	322362	322444	scaffold21864:322702-323930
scaffold21864	322462	323089	scaffold21864:322702-323930
scaffold21864	323302	323699	scaffold21864:322702-323930
scaffold21864	324197	324274	scaffold21864:322702-323930
scaffold21864	324277	324559	scaffold21864:322702-323930
scaffold21864	324567	324766	scaffold21864:322702-323930
scaffold21868	99004	99073	scaffold21868:99259-100488;scaffold21868:100797-102026
scaffold21868	99079	99216	scaffold21868:99259-100488;scaffold21868:100797-102026
scaffold21868	99259	99456	scaffold21868:99259-100488;scaffold21868:100797-102026
scaffold21868	99459	100111	scaffold21868:99259-100488;scaffold21868:100797-102026
scaffold21868	100229	101216	scaffold21868:99259-100488;scaffold21868:100797-102026
scaffold21868	101224	102118	scaffold21868:99259-100488;scaffold21868:100797-102026
scaffold21868	102159	102372	scaffold21868:99259-100488;scaffold21868:100797-102026
scaffold21868	102749	102817	scaffold21868:99259-100488;scaffold21868:100797-102026
scaffold21869	58552	58624	scaffold21869:59382-60610
scaffold21869	58627	58910	scaffold21869:59382-60610
scaffold21869	58917	58984	scaffold21869:59382-60610
scaffold21869	59267	59390	scaffold21869:59382-60610
scaffold21869	59392	59485	scaffold21869:59382-60610
scaffold21869	59577	59643	scaffold21869:59382-60610
scaffold21869	59652	59788	scaffold21869:59382-60610
scaffold21869	59792	60021	scaffold21869:59382-60610
scaffold21869	60072	60143	scaffold21869:59382-60610
scaffold21869	60352	60480	scaffold21869:59382-60610
scaffold21869	60482	60553	scaffold21869:59382-60610
scaffold21869	61167	61308	scaffold21869:59382-60610
scaffold21874	27315	27458	scaffold21874:28060-29289
scaffold21874	27460	27522	scaffold21874:28060-29289
scaffold21874	27655	27936	scaffold21874:28060-29289
scaffold21874	27940	28294	scaffold21874:28060-29289
scaffold21874	28300	28444	scaffold21874:28060-29289
scaffold21874	28845	28912	scaffold21874:28060-29289
scaffold21874	28915	29208	scaffold21874:28060-29289
scaffold21874	29330	29402	scaffold21874:28060-29289
scaffold21874	29415	29540	scaffold21874:28060-29289
scaffold21874	29545	29756	scaffold21874:28060-29289
scaffold21874	30010	30090	scaffold21874:28060-29289
scaffold21876	70904	71753	scaffold21876:71734-73140
scaffold21876	71754	73786	scaffold21876:71734-73140
scaffold21877	221394	221530	scaffold21877:222139-223367
scaffold21877	221669	222148	scaffold21877:222139-223367
scaffold21877	222224	222368	scaffold21877:222139-223367
scaffold21877	222644	222845	scaffold21877:222139-223367
scaffold21877	222849	222987	scaffold21877:222139-223367
scaffold21877	223009	223622	scaffold21877:222139-223367
scaffold21877	223624	223775	scaffold21877:222139-223367
scaffold21877	224114	224187	scaffold21877:222139-223367
scaffold21881	177898	178313	scaffold21881:178643-179871
scaffold21881	178373	178933	scaffold21881:178643-179871
scaffold21881	178953	179097	scaffold21881:178643-179871
scaffold21881	179188	180206	scaffold21881:178643-179871
scaffold21881	244813	245184	scaffold21881:245153-246381
scaffold21881	245398	245736	scaffold21881:245153-246381
scaffold21883	37165	37852	scaffold21883:37705-39652
scaffold21883	37855	37923	scaffold21883:37705-39652
scaffold21883	37925	38492	scaffold21883:37705-39652
scaffold21883	38605	38838	scaffold21883:37705-39652
scaffold21883	39540	39682	scaffold21883:37705-39652
scaffold21883	39860	40138	scaffold21883:37705-39652
scaffold21883	40140	40214	scaffold21883:37705-39652
scaffold21883	40330	40483	scaffold21883:37705-39652
scaffold21892	143333	143524	scaffold21892:142956-144185
scaffold21892	143543	143675	scaffold21892:142956-144185
scaffold21892	143808	144996	scaffold21892:142956-144185
scaffold21893	21107	21241	scaffold21893:20892-22121
scaffold21893	21797	21875	scaffold21893:20892-22121
scaffold21893	21877	22155	scaffold21893:20892-22121
scaffold21893	22157	22706	scaffold21893:20892-22121
scaffold21893	22712	22931	scaffold21893:20892-22121
scaffold21896	32393	32652	scaffold21896:33063-34292
scaffold21896	32653	32930	scaffold21896:33063-34292
scaffold21896	33568	33719	scaffold21896:33063-34292
scaffold21896	33748	34586	scaffold21896:33063-34292
scaffold21896	34703	35123	scaffold21896:33063-34292
scaffold21901	29497	29705	scaffold21901:29622-30851
scaffold21901	29712	30273	scaffold21901:29622-30851
scaffold21901	30282	30971	scaffold21901:29622-30851
scaffold21901	30972	31110	scaffold21901:29622-30851
scaffold21901	31122	31185	scaffold21901:29622-30851
scaffold21901	31187	31663	scaffold21901:29622-30851
scaffold21905	125803	125872	scaffold21905:126618-127846
scaffold21905	125873	126066	scaffold21905:126618-127846
scaffold21905	126208	126347	scaffold21905:126618-127846
scaffold21905	126348	126427	scaffold21905:126618-127846
scaffold21905	126428	126495	scaffold21905:126618-127846
scaffold21905	126503	126576	scaffold21905:126618-127846
scaffold21905	126838	127137	scaffold21905:126618-127846
scaffold21905	127333	127614	scaffold21905:126618-127846
scaffold21905	127818	128030	scaffold21905:126618-127846
scaffold21905	128033	128183	scaffold21905:126618-127846
scaffold21905	128188	128306	scaffold21905:126618-127846
scaffold21905	128448	128590	scaffold21905:126618-127846
scaffold21905	128598	128671	scaffold21905:126618-127846
scaffold21911	7607	7764	scaffold21911:8437-9666
scaffold21911	8672	8863	scaffold21911:8437-9666
scaffold21911	8867	8937	scaffold21911:8437-9666
scaffold21911	9027	9164	scaffold21911:8437-9666
scaffold21911	9167	9570	scaffold21911:8437-9666
scaffold21911	9572	9728	scaffold21911:8437-9666
scaffold21911	9777	10007	scaffold21911:8437-9666
scaffold21911	10067	10267	scaffold21911:8437-9666
scaffold21911	10272	10419	scaffold21911:8437-9666
scaffold21912	158724	158862	scaffold21912:159554-160782
scaffold21912	158864	159010	scaffold21912:159554-160782
scaffold21912	159014	159089	scaffold21912:159554-160782
scaffold21912	159094	159288	scaffold21912:159554-160782
scaffold21912	159299	159933	scaffold21912:159554-160782
scaffold21912	159934	160825	scaffold21912:159554-160782
scaffold21912	160839	161109	scaffold21912:159554-160782
scaffold21912	161119	161319	scaffold21912:159554-160782
scaffold21913	4030	4094	scaffold21913:4860-6167
scaffold21913	4325	4386	scaffold21913:4860-6167
scaffold21913	4395	4514	scaffold21913:4860-6167
scaffold21913	4540	4752	scaffold21913:4860-6167
scaffold21913	4800	4943	scaffold21913:4860-6167
scaffold21913	5030	5099	scaffold21913:4860-6167
scaffold21913	5100	5289	scaffold21913:4860-6167
scaffold21913	5450	5742	scaffold21913:4860-6167
scaffold21913	5790	6993	scaffold21913:4860-6167
scaffold21914	164336	164469	scaffold21914:164026-165255
scaffold21914	164486	164679	scaffold21914:164026-165255
scaffold21914	165011	165358	scaffold21914:164026-165255
scaffold21914	165361	165634	scaffold21914:164026-165255
scaffold21916	52926	53003	scaffold21916:52586-53815
scaffold21916	53066	53550	scaffold21916:52586-53815
scaffold21916	53911	54130	scaffold21916:52586-53815
scaffold21917	166764	166971	scaffold21917:167369-168597
scaffold21917	166979	167522	scaffold21917:167369-168597
scaffold21917	167539	168229	scaffold21917:167369-168597
scaffold21918	145908	146045	scaffold21918:146733-147962
scaffold21918	146048	146247	scaffold21918:146733-147962
scaffold21918	146903	147688	scaffold21918:146733-147962
scaffold21918	147723	148092	scaffold21918:146733-147962
scaffold21918	148093	148793	scaffold21918:146733-147962
scaffold21922	531447	531518	scaffold21922:532277-533505
scaffold21922	531747	531946	scaffold21922:532277-533505
scaffold21922	532362	532640	scaffold21922:532277-533505
scaffold21922	532982	533494	scaffold21922:532277-533505
scaffold21922	533707	533918	scaffold21922:532277-533505
scaffold21922	533967	534332	scaffold21922:532277-533505
scaffold21922	537955	538159	scaffold21922:538775-540003
scaffold21922	538160	538790	scaffold21922:538775-540003
scaffold21922	595222	595375	scaffold21922:595982-597210
scaffold21922	595452	595715	scaffold21922:595982-597210
scaffold21922	595722	596294	scaffold21922:595982-597210
scaffold21922	596832	596995	scaffold21922:595982-597210
scaffold21925	46223	46500	scaffold21925:46673-47902
scaffold21925	46513	46585	scaffold21925:46673-47902
scaffold21925	46588	46724	scaffold21925:46673-47902
scaffold21925	46798	46913	scaffold21925:46673-47902
scaffold21925	46948	47288	scaffold21925:46673-47902
scaffold21925	47293	48711	scaffold21925:46673-47902
scaffold21931	72636	72771	scaffold21931:73236-75177;scaffold21931:76126-77354
scaffold21931	72846	73261	scaffold21931:73236-75177;scaffold21931:76126-77354
scaffold21931	73376	73958	scaffold21931:73236-75177;scaffold21931:76126-77354
scaffold21931	73961	74035	scaffold21931:73236-75177;scaffold21931:76126-77354
scaffold21931	74036	74255	scaffold21931:73236-75177;scaffold21931:76126-77354
scaffold21931	74256	74340	scaffold21931:73236-75177;scaffold21931:76126-77354
scaffold21931	74346	75645	scaffold21931:73236-75177;scaffold21931:76126-77354
scaffold21931	75671	76205	scaffold21931:73236-75177;scaffold21931:76126-77354
scaffold21931	76206	76788	scaffold21931:73236-75177;scaffold21931:76126-77354
scaffold21931	76981	77261	scaffold21931:73236-75177;scaffold21931:76126-77354
scaffold21931	77421	78182	scaffold21931:73236-75177;scaffold21931:76126-77354
scaffold21933	57250	57381	scaffold21933:57715-58943
scaffold21933	57385	57696	scaffold21933:57715-58943
scaffold21933	57865	58236	scaffold21933:57715-58943
scaffold21933	58295	58438	scaffold21933:57715-58943
scaffold21933	58450	58508	scaffold21933:57715-58943
scaffold21933	58535	58605	scaffold21933:57715-58943
scaffold21933	58870	59022	scaffold21933:57715-58943
scaffold21933	59025	59163	scaffold21933:57715-58943
scaffold21954	399741	399879	scaffold21954:400361-401589
scaffold21954	399896	401369	scaffold21954:400361-401589
scaffold21954	401396	402419	scaffold21954:400361-401589
scaffold21955	6020	6173	scaffold21955:5515-6744
scaffold21955	6360	7559	scaffold21955:5515-6744
scaffold21955	13263	13475	scaffold21955:14093-15322
scaffold21955	13483	13545	scaffold21955:14093-15322
scaffold21955	13963	14381	scaffold21955:14093-15322
scaffold21955	14523	14646	scaffold21955:14093-15322
scaffold21955	14783	15000	scaffold21955:14093-15322
scaffold21955	15143	15285	scaffold21955:14093-15322
scaffold21955	15348	15498	scaffold21955:14093-15322
scaffold21955	15558	15769	scaffold21955:14093-15322
scaffold21956	40011	40279	scaffold21956:40831-42060
scaffold21956	40281	40882	scaffold21956:40831-42060
scaffold21956	41036	41097	scaffold21956:40831-42060
scaffold21956	41136	41337	scaffold21956:40831-42060
scaffold21956	41521	41780	scaffold21956:40831-42060
scaffold21956	41876	42012	scaffold21956:40831-42060
scaffold21956	42016	42083	scaffold21956:40831-42060
scaffold21956	42226	42641	scaffold21956:40831-42060
scaffold21956	42646	42788	scaffold21956:40831-42060
scaffold21956	42791	42859	scaffold21956:40831-42060
scaffold21956	99100	99670	scaffold21956:99930-101159
scaffold21956	99795	100220	scaffold21956:99930-101159
scaffold21956	100225	100356	scaffold21956:99930-101159
scaffold21956	100410	100608	scaffold21956:99930-101159
scaffold21956	100625	100762	scaffold21956:99930-101159
scaffold21956	100830	101025	scaffold21956:99930-101159
scaffold21956	101495	101641	scaffold21956:99930-101159
scaffold21956	101715	101996	scaffold21956:99930-101159
scaffold21968	123289	123363	scaffold21968:124119-125347
scaffold21968	123824	124016	scaffold21968:124119-125347
scaffold21968	124419	124641	scaffold21968:124119-125347
scaffold21968	124979	125658	scaffold21968:124119-125347
scaffold21968	125739	125805	scaffold21968:124119-125347
scaffold21968	125809	125940	scaffold21968:124119-125347
scaffold21968	125974	126165	scaffold21968:124119-125347
scaffold21973	150234	151254	scaffold21973:151054-152282
scaffold21973	151304	151519	scaffold21973:151054-152282
scaffold21973	151739	151885	scaffold21973:151054-152282
scaffold21974	240504	240780	scaffold21974:241019-242248
scaffold21974	240859	240981	scaffold21974:241019-242248
scaffold21974	241009	241134	scaffold21974:241019-242248
scaffold21974	241144	241214	scaffold21974:241019-242248
scaffold21974	241219	241550	scaffold21974:241019-242248
scaffold21974	241614	241776	scaffold21974:241019-242248
scaffold21974	241879	242058	scaffold21974:241019-242248
scaffold21974	242199	242388	scaffold21974:241019-242248
scaffold21974	242549	242843	scaffold21974:241019-242248
scaffold21974	242859	243053	scaffold21974:241019-242248
scaffold21975	36518	36729	scaffold21975:37333-38562
scaffold21975	36798	36994	scaffold21975:37333-38562
scaffold21975	37068	37199	scaffold21975:37333-38562
scaffold21975	37203	37271	scaffold21975:37333-38562
scaffold21975	37573	38078	scaffold21975:37333-38562
scaffold21975	38133	38388	scaffold21975:37333-38562
scaffold21975	38393	39018	scaffold21975:37333-38562
scaffold21975	39233	39368	scaffold21975:37333-38562
scaffold21975	53582	53653	scaffold21975:54412-55641
scaffold21975	53657	53786	scaffold21975:54412-55641
scaffold21975	53872	54005	scaffold21975:54412-55641
scaffold21975	54082	54206	scaffold21975:54412-55641
scaffold21975	54302	54369	scaffold21975:54412-55641
scaffold21975	54372	54563	scaffold21975:54412-55641
scaffold21975	54567	54634	scaffold21975:54412-55641
scaffold21975	55092	55287	scaffold21975:54412-55641
scaffold21975	55567	55725	scaffold21975:54412-55641
scaffold21975	55972	56328	scaffold21975:54412-55641
scaffold21976	205953	206097	scaffold21976:206208-207437
scaffold21976	206378	206516	scaffold21976:206208-207437
scaffold21976	206518	206917	scaffold21976:206208-207437
scaffold21976	206988	207274	scaffold21976:206208-207437
scaffold21976	207833	208062	scaffold21976:206208-207437
scaffold21976	364687	364893	scaffold21976:365517-366746
scaffold21976	364897	365055	scaffold21976:365517-366746
scaffold21976	365057	365256	scaffold21976:365517-366746
scaffold21976	365257	365534	scaffold21976:365517-366746
scaffold21976	365537	365684	scaffold21976:365517-366746
scaffold21976	365687	365819	scaffold21976:365517-366746
scaffold21976	365822	365956	scaffold21976:365517-366746
scaffold21976	365962	366247	scaffold21976:365517-366746
scaffold21976	366297	366408	scaffold21976:365517-366746
scaffold21976	366412	366669	scaffold21976:365517-366746
scaffold21976	366687	366754	scaffold21976:365517-366746
scaffold21976	366757	366888	scaffold21976:365517-366746
scaffold21976	366902	366968	scaffold21976:365517-366746
scaffold21976	366972	367089	scaffold21976:365517-366746
scaffold21976	367097	367248	scaffold21976:365517-366746
scaffold21976	367307	367576	scaffold21976:365517-366746
scaffold21976	453845	453909	scaffold21976:454245-455473
scaffold21976	453915	454077	scaffold21976:454245-455473
scaffold21976	454190	454319	scaffold21976:454245-455473
scaffold21976	454695	454902	scaffold21976:454245-455473
scaffold21982	25533	25802	scaffold21982:26353-27582
scaffold21982	25823	26234	scaffold21982:26353-27582
scaffold21982	26513	27006	scaffold21982:26353-27582
scaffold21982	27008	27493	scaffold21982:26353-27582
scaffold21982	27498	27987	scaffold21982:26353-27582
scaffold21982	28053	28186	scaffold21982:26353-27582
scaffold21994	63713	63847	scaffold21994:63688-64916
scaffold21995	4168	4240	scaffold21995:4993-6221
scaffold21995	4253	4520	scaffold21995:4993-6221
scaffold21995	4523	4663	scaffold21995:4993-6221
scaffold21995	4668	4793	scaffold21995:4993-6221
scaffold21995	4798	5647	scaffold21995:4993-6221
scaffold22002	122635	122833	scaffold22002:123305-124533
scaffold22002	122845	123291	scaffold22002:123305-124533
scaffold22002	123595	124084	scaffold22002:123305-124533
scaffold22002	124085	124160	scaffold22002:123305-124533
scaffold22002	124215	125132	scaffold22002:123305-124533
scaffold22005	10828	11208	scaffold22005:9538-10767
scaffold22005	11468	11599	scaffold22005:9538-10767
scaffold22005	16107	16204	scaffold22005:16937-18166
scaffold22005	16552	17402	scaffold22005:16937-18166
scaffold22005	17412	17691	scaffold22005:16937-18166
scaffold22005	17717	17920	scaffold22005:16937-18166
scaffold22005	17922	18053	scaffold22005:16937-18166
scaffold22005	18057	18128	scaffold22005:16937-18166
scaffold22005	18542	18754	scaffold22005:16937-18166
scaffold22005	18767	18959	scaffold22005:16937-18166
scaffold22005	26913	27079	scaffold22005:26520-27749
scaffold22005	27173	27598	scaffold22005:26520-27749
scaffold22005	27748	28187	scaffold22005:26520-27749
scaffold22005	56083	56245	scaffold22005:56073-57302
scaffold22005	56788	56932	scaffold22005:56073-57302
scaffold22005	56938	57225	scaffold22005:56073-57302
scaffold22005	57293	57973	scaffold22005:56073-57302
scaffold22007	82645	83136	scaffold22007:83460-84688
scaffold22007	83140	83866	scaffold22007:83460-84688
scaffold22007	83980	84197	scaffold22007:83460-84688
scaffold22007	84250	84720	scaffold22007:83460-84688
scaffold22007	84750	84965	scaffold22007:83460-84688
scaffold22007	85030	85521	scaffold22007:83460-84688
scaffold22017	39053	39133	scaffold22017:39603-41437
scaffold22017	39143	39622	scaffold22017:39603-41437
scaffold22017	39763	39958	scaffold22017:39603-41437
scaffold22017	39963	40113	scaffold22017:39603-41437
scaffold22017	40253	40697	scaffold22017:39603-41437
scaffold22017	40703	40891	scaffold22017:39603-41437
scaffold22017	41103	41236	scaffold22017:39603-41437
scaffold22017	41408	41615	scaffold22017:39603-41437
scaffold22017	42083	42264	scaffold22017:39603-41437
scaffold22017	43282	43366	scaffold22017:44112-45340
scaffold22017	43442	43915	scaffold22017:44112-45340
scaffold22017	43917	44049	scaffold22017:44112-45340
scaffold22017	44052	44206	scaffold22017:44112-45340
scaffold22017	44852	45031	scaffold22017:44112-45340
scaffold22017	45147	45310	scaffold22017:44112-45340
scaffold22017	45357	45632	scaffold22017:44112-45340
scaffold22017	46012	46178	scaffold22017:44112-45340
scaffold22019	104924	105060	scaffold22019:104993-106222
scaffold22019	105074	105382	scaffold22019:104993-106222
scaffold22019	105404	105762	scaffold22019:104993-106222
scaffold22019	105894	106046	scaffold22019:104993-106222
scaffold22019	106103	106264	scaffold22019:104993-106222
scaffold22019	106329	106532	scaffold22019:104993-106222
scaffold22019	106539	106672	scaffold22019:104993-106222
scaffold22025	1193	1280	scaffold22025:1338-3895
scaffold22025	1303	1366	scaffold22025:1338-3895
scaffold22025	1568	2237	scaffold22025:1338-3895
scaffold22025	2283	3408	scaffold22025:1338-3895
scaffold22025	3473	4041	scaffold22025:1338-3895
scaffold22025	4263	4591	scaffold22025:1338-3895
scaffold22026	28236	28394	scaffold22026:29066-30295
scaffold22026	29656	29883	scaffold22026:29066-30295
scaffold22026	29886	31125	scaffold22026:29066-30295
scaffold22036	23753	24326	scaffold22036:24078-25307
scaffold22036	24903	25134	scaffold22036:24078-25307
scaffold22038	30996	31059	scaffold22038:31751-32980
scaffold22038	31061	31214	scaffold22038:31751-32980
scaffold22038	31436	32161	scaffold22038:31751-32980
scaffold22038	32486	32633	scaffold22038:31751-32980
scaffold22038	32786	32959	scaffold22038:31751-32980
scaffold22038	32971	33166	scaffold22038:31751-32980
scaffold22038	107751	107835	scaffold22038:108441-109669
scaffold22038	107841	108043	scaffold22038:108441-109669
scaffold22038	108046	108377	scaffold22038:108441-109669
scaffold22038	108466	108674	scaffold22038:108441-109669
scaffold22042	84192	84331	scaffold22042:85022-86250
scaffold22042	84332	84624	scaffold22042:85022-86250
scaffold22042	85037	85175	scaffold22042:85022-86250
scaffold22042	85177	85524	scaffold22042:85022-86250
scaffold22042	85527	85735	scaffold22042:85022-86250
scaffold22042	85857	86035	scaffold22042:85022-86250
scaffold22050	81401	81545	scaffold22050:82231-83459
scaffold22050	81611	81755	scaffold22050:82231-83459
scaffold22050	81756	81887	scaffold22050:82231-83459
scaffold22050	81911	81973	scaffold22050:82231-83459
scaffold22050	81976	82046	scaffold22050:82231-83459
scaffold22050	82181	82536	scaffold22050:82231-83459
scaffold22050	82541	82674	scaffold22050:82231-83459
scaffold22050	82676	83085	scaffold22050:82231-83459
scaffold22050	83086	83520	scaffold22050:82231-83459
scaffold22050	83521	83813	scaffold22050:82231-83459
scaffold22050	83866	84291	scaffold22050:82231-83459
scaffold22050	87603	87668	scaffold22050:88433-89661
scaffold22050	87883	88179	scaffold22050:88433-89661
scaffold22050	88238	88385	scaffold22050:88433-89661
scaffold22050	88443	88939	scaffold22050:88433-89661
scaffold22050	88948	89156	scaffold22050:88433-89661
scaffold22050	89158	89491	scaffold22050:88433-89661
scaffold22050	90058	90204	scaffold22050:88433-89661
scaffold22054	1245	1387	scaffold22054:884-2113
scaffold22054	1650	2565	scaffold22054:884-2113
scaffold22054	2575	2917	scaffold22054:884-2113
scaffold22059	196274	196946	scaffold22059:195199-196428
scaffold22059	196949	197088	scaffold22059:195199-196428
scaffold22059	199609	200018	scaffold22059:200434-201663
scaffold22059	200304	201134	scaffold22059:200434-201663
scaffold22059	201144	202081	scaffold22059:200434-201663
scaffold22063	54297	54577	scaffold22063:54917-56146
scaffold22063	54582	54724	scaffold22063:54917-56146
scaffold22063	54857	55149	scaffold22063:54917-56146
scaffold22063	55437	55998	scaffold22063:54917-56146
scaffold22063	56307	56535	scaffold22063:54917-56146
scaffold22063	77286	77431	scaffold22063:78036-79264;scaffold22063:80020-81248
scaffold22063	77496	77701	scaffold22063:78036-79264;scaffold22063:80020-81248
scaffold22063	77711	77841	scaffold22063:78036-79264;scaffold22063:80020-81248
scaffold22063	77846	78055	scaffold22063:78036-79264;scaffold22063:80020-81248
scaffold22063	78116	78319	scaffold22063:78036-79264;scaffold22063:80020-81248
scaffold22063	78326	78484	scaffold22063:78036-79264;scaffold22063:80020-81248
scaffold22063	78906	79177	scaffold22063:78036-79264;scaffold22063:80020-81248
scaffold22063	79326	79603	scaffold22063:78036-79264;scaffold22063:80020-81248
scaffold22063	79606	79798	scaffold22063:78036-79264;scaffold22063:80020-81248
scaffold22063	79816	80014	scaffold22063:78036-79264;scaffold22063:80020-81248
scaffold22063	80446	80703	scaffold22063:78036-79264;scaffold22063:80020-81248
scaffold22063	80706	80921	scaffold22063:78036-79264;scaffold22063:80020-81248
scaffold22065	28336	28407	scaffold22065:29166-30395
scaffold22065	28421	28502	scaffold22065:29166-30395
scaffold22065	28546	28757	scaffold22065:29166-30395
scaffold22065	28981	29055	scaffold22065:29166-30395
scaffold22065	29056	29637	scaffold22065:29166-30395
scaffold22065	29711	29964	scaffold22065:29166-30395
scaffold22065	30016	30207	scaffold22065:29166-30395
scaffold22065	30216	30841	scaffold22065:29166-30395
scaffold22074	59757	60200	scaffold22074:60032-61260
scaffold22074	60272	60460	scaffold22074:60032-61260
scaffold22074	138299	138496	scaffold22074:138974-140477
scaffold22074	138509	138644	scaffold22074:138974-140477
scaffold22074	138774	139417	scaffold22074:138974-140477
scaffold22074	139634	139771	scaffold22074:138974-140477
scaffold22074	139774	140486	scaffold22074:138974-140477
scaffold22074	140524	140818	scaffold22074:138974-140477
scaffold22074	141104	141315	scaffold22074:138974-140477
scaffold22082	31736	31915	scaffold22082:32401-34427
scaffold22082	32206	32430	scaffold22082:32401-34427
scaffold22082	32431	32554	scaffold22082:32401-34427
scaffold22082	33051	33265	scaffold22082:32401-34427
scaffold22082	33606	33827	scaffold22082:32401-34427
scaffold22082	34201	34330	scaffold22082:32401-34427
scaffold22082	34821	34973	scaffold22082:32401-34427
scaffold22087	35075	35414	scaffold22087:34610-35839
scaffold22087	35415	35597	scaffold22087:34610-35839
scaffold22087	35620	35689	scaffold22087:34610-35839
scaffold22087	35695	35762	scaffold22087:34610-35839
scaffold22087	35765	36671	scaffold22087:34610-35839
scaffold22094	80464	80539	scaffold22094:81229-82457
scaffold22094	80579	80984	scaffold22094:81229-82457
scaffold22094	81004	81202	scaffold22094:81229-82457
scaffold22094	81204	81357	scaffold22094:81229-82457
scaffold22094	81379	81578	scaffold22094:81229-82457
scaffold22094	81594	81662	scaffold22094:81229-82457
scaffold22094	81664	81784	scaffold22094:81229-82457
scaffold22094	81794	82062	scaffold22094:81229-82457
scaffold22094	82089	82353	scaffold22094:81229-82457
scaffold22094	82354	82433	scaffold22094:81229-82457
scaffold22094	82434	82762	scaffold22094:81229-82457
scaffold22094	83064	83214	scaffold22094:81229-82457
scaffold22095	66207	66366	scaffold22095:66957-68186
scaffold22095	66632	66835	scaffold22095:66957-68186
scaffold22095	67742	67951	scaffold22095:66957-68186
scaffold22097	58844	59203	scaffold22097:59674-60902
scaffold22097	59214	59562	scaffold22097:59674-60902
scaffold22097	59564	59692	scaffold22097:59674-60902
scaffold22097	59754	59974	scaffold22097:59674-60902
scaffold22097	60194	60451	scaffold22097:59674-60902
scaffold22097	60924	61260	scaffold22097:59674-60902
scaffold22101	116591	116829	scaffold22101:117261-119220
scaffold22101	117421	119297	scaffold22101:117261-119220
scaffold22101	119461	119733	scaffold22101:117261-119220
scaffold22101	119856	120053	scaffold22101:117261-119220
scaffold22101	145272	145342	scaffold22101:146092-147320
scaffold22101	145347	145416	scaffold22101:146092-147320
scaffold22101	145417	145543	scaffold22101:146092-147320
scaffold22101	145547	145835	scaffold22101:146092-147320
scaffold22101	145837	146237	scaffold22101:146092-147320
scaffold22101	146527	147014	scaffold22101:146092-147320
scaffold22101	147022	147151	scaffold22101:146092-147320
scaffold22101	147157	148029	scaffold22101:146092-147320
scaffold22101	148032	148154	scaffold22101:146092-147320
scaffold22101	166177	166381	scaffold22101:166517-167745
scaffold22101	166392	166537	scaffold22101:166517-167745
scaffold22101	166737	166889	scaffold22101:166517-167745
scaffold22101	166947	167096	scaffold22101:166517-167745
scaffold22101	167097	167243	scaffold22101:166517-167745
scaffold22101	167247	167382	scaffold22101:166517-167745
scaffold22101	167737	168434	scaffold22101:166517-167745
scaffold22104	18289	18357	scaffold22104:19099-20328
scaffold22104	18409	18481	scaffold22104:19099-20328
scaffold22104	18489	18845	scaffold22104:19099-20328
scaffold22104	19324	19753	scaffold22104:19099-20328
scaffold22104	19759	20100	scaffold22104:19099-20328
scaffold22104	20109	21165	scaffold22104:19099-20328
scaffold22108	43147	43284	scaffold22108:43977-46447
scaffold22108	43287	43512	scaffold22108:43977-46447
scaffold22108	43577	43793	scaffold22108:43977-46447
scaffold22108	43987	44131	scaffold22108:43977-46447
scaffold22108	44362	44574	scaffold22108:43977-46447
scaffold22108	44802	45411	scaffold22108:43977-46447
scaffold22108	45492	45904	scaffold22108:43977-46447
scaffold22108	45912	46191	scaffold22108:43977-46447
scaffold22108	46412	46804	scaffold22108:43977-46447
scaffold22108	46812	47065	scaffold22108:43977-46447
scaffold22108	47067	47266	scaffold22108:43977-46447
scaffold22122	171377	171595	scaffold22122:170999-172228
scaffold22122	172007	172079	scaffold22122:170999-172228
scaffold22122	172082	172578	scaffold22122:170999-172228
scaffold22122	172587	172794	scaffold22122:170999-172228
scaffold22122	172797	173064	scaffold22122:170999-172228
scaffold22128	20626	20705	scaffold22128:21106-22334
scaffold22128	20711	21745	scaffold22128:21106-22334
scaffold22128	21746	22175	scaffold22128:21106-22334
scaffold22128	22591	22723	scaffold22128:21106-22334
scaffold22134	47181	47473	scaffold22134:47727-48956
scaffold22134	47956	48131	scaffold22134:47727-48956
scaffold22134	48241	48376	scaffold22134:47727-48956
scaffold22134	48721	48962	scaffold22134:47727-48956
scaffold22134	48966	49201	scaffold22134:47727-48956
scaffold22134	49226	49436	scaffold22134:47727-48956
scaffold22138	249159	249226	scaffold22138:249989-251217
scaffold22138	249244	249386	scaffold22138:249989-251217
scaffold22138	249719	249882	scaffold22138:249989-251217
scaffold22138	251119	251280	scaffold22138:249989-251217
scaffold22138	251399	251473	scaffold22138:249989-251217
scaffold22138	251474	251553	scaffold22138:249989-251217
scaffold22138	251609	251761	scaffold22138:249989-251217
scaffold22148	50508	51138	scaffold22148:49998-51227
scaffold22148	51163	51393	scaffold22148:49998-51227
scaffold22148	51478	51643	scaffold22148:49998-51227
scaffold22148	51668	51862	scaffold22148:49998-51227
scaffold22159	6268	6340	scaffold22159:7028-8257
scaffold22159	6343	6420	scaffold22159:7028-8257
scaffold22159	6913	7103	scaffold22159:7028-8257
scaffold22159	7558	7807	scaffold22159:7028-8257
scaffold22159	7808	7944	scaffold22159:7028-8257
scaffold22159	7948	8102	scaffold22159:7028-8257
scaffold22159	8238	8947	scaffold22159:7028-8257
scaffold22171	202253	202400	scaffold22171:203083-204312
scaffold22171	202403	202482	scaffold22171:203083-204312
scaffold22171	202533	202607	scaffold22171:203083-204312
scaffold22171	202608	202737	scaffold22171:203083-204312
scaffold22171	202743	202894	scaffold22171:203083-204312
scaffold22171	203253	203995	scaffold22171:203083-204312
scaffold22171	204023	204183	scaffold22171:203083-204312
scaffold22171	204358	204798	scaffold22171:203083-204312
scaffold22171	204888	205074	scaffold22171:203083-204312
scaffold22171	205078	205147	scaffold22171:203083-204312
scaffold22171	226739	226960	scaffold22171:227244-228473
scaffold22171	227104	227306	scaffold22171:227244-228473
scaffold22171	227849	227987	scaffold22171:227244-228473
scaffold22171	227989	228689	scaffold22171:227244-228473
scaffold22171	228954	229155	scaffold22171:227244-228473
scaffold22177	54892	55037	scaffold22177:55722-56951
scaffold22177	55042	55262	scaffold22177:55722-56951
scaffold22177	55277	55494	scaffold22177:55722-56951
scaffold22177	55547	55913	scaffold22177:55722-56951
scaffold22177	55962	57417	scaffold22177:55722-56951
scaffold22177	57472	57690	scaffold22177:55722-56951
scaffold22184	280046	280184	scaffold22184:279191-280420
scaffold22184	368756	368915	scaffold22184:369581-370809
scaffold22184	369111	369313	scaffold22184:369581-370809
scaffold22184	369326	369470	scaffold22184:369581-370809
scaffold22184	369471	369669	scaffold22184:369581-370809
scaffold22184	369891	370087	scaffold22184:369581-370809
scaffold22184	370091	370309	scaffold22184:369581-370809
scaffold22184	484561	484629	scaffold22184:485391-486620
scaffold22184	484631	484701	scaffold22184:485391-486620
scaffold22184	484776	484977	scaffold22184:485391-486620
scaffold22184	484981	485128	scaffold22184:485391-486620
scaffold22184	485141	485268	scaffold22184:485391-486620
scaffold22184	486274	486704	scaffold22184:485391-486620
scaffold22184	486709	487047	scaffold22184:485391-486620
scaffold22184	487049	487455	scaffold22184:485391-486620
scaffold22194	122321	122472	scaffold22194:123151-124795
scaffold22194	122476	122738	scaffold22194:123151-124795
scaffold22194	122761	122826	scaffold22194:123151-124795
scaffold22194	122831	123170	scaffold22194:123151-124795
scaffold22194	123181	123591	scaffold22194:123151-124795
scaffold22194	123596	124085	scaffold22194:123151-124795
scaffold22194	124091	124490	scaffold22194:123151-124795
scaffold22194	124491	124558	scaffold22194:123151-124795
scaffold22194	124796	125000	scaffold22194:123151-124795
scaffold22194	125071	125397	scaffold22194:123151-124795
scaffold22194	246314	246460	scaffold22194:244629-245858
scaffold22194	322701	322821	scaffold22194:323491-324720
scaffold22194	322826	322893	scaffold22194:323491-324720
scaffold22194	322896	323508	scaffold22194:323491-324720
scaffold22194	323511	323738	scaffold22194:323491-324720
scaffold22194	323781	324078	scaffold22194:323491-324720
scaffold22194	324191	324340	scaffold22194:323491-324720
scaffold22194	324346	324420	scaffold22194:323491-324720
scaffold22194	324421	324608	scaffold22194:323491-324720
scaffold22194	324726	325550	scaffold22194:323491-324720
scaffold22196	15261	15469	scaffold22196:15671-17268
scaffold22196	15471	15623	scaffold22196:15671-17268
scaffold22196	15701	15764	scaffold22196:15671-17268
scaffold22196	15771	15895	scaffold22196:15671-17268
scaffold22196	16031	16179	scaffold22196:15671-17268
scaffold22196	16241	16403	scaffold22196:15671-17268
scaffold22196	16871	17019	scaffold22196:15671-17268
scaffold22196	17221	17428	scaffold22196:15671-17268
scaffold22196	17446	17570	scaffold22196:15671-17268
scaffold22196	17591	17705	scaffold22196:15671-17268
scaffold22196	17851	18066	scaffold22196:15671-17268
scaffold22196	20191	20452	scaffold22196:19392-20621
scaffold22196	20466	20644	scaffold22196:19392-20621
scaffold22196	20946	21364	scaffold22196:19392-20621
scaffold22196	40287	40378	scaffold22196:41117-42346
scaffold22196	40682	41087	scaffold22196:41117-42346
scaffold22196	41217	41362	scaffold22196:41117-42346
scaffold22196	41432	41635	scaffold22196:41117-42346
scaffold22196	41637	41797	scaffold22196:41117-42346
scaffold22196	42122	42265	scaffold22196:41117-42346
scaffold22196	42342	42740	scaffold22196:41117-42346
scaffold22196	42747	42829	scaffold22196:41117-42346
scaffold22196	60571	60788	scaffold22196:61401-63340;scaffold22196:63360-64589
scaffold22196	61206	61356	scaffold22196:61401-63340;scaffold22196:63360-64589
scaffold22196	61761	62186	scaffold22196:61401-63340;scaffold22196:63360-64589
scaffold22196	62676	62825	scaffold22196:61401-63340;scaffold22196:63360-64589
scaffold22196	62881	63020	scaffold22196:61401-63340;scaffold22196:63360-64589
scaffold22196	63026	63319	scaffold22196:61401-63340;scaffold22196:63360-64589
scaffold22196	63461	63584	scaffold22196:61401-63340;scaffold22196:63360-64589
scaffold22196	63586	63735	scaffold22196:61401-63340;scaffold22196:63360-64589
scaffold22196	63741	64020	scaffold22196:61401-63340;scaffold22196:63360-64589
scaffold22196	64211	64357	scaffold22196:61401-63340;scaffold22196:63360-64589
scaffold22196	64691	65185	scaffold22196:61401-63340;scaffold22196:63360-64589
scaffold22199	95158	95655	scaffold22199:95763-96991
scaffold22199	95663	96593	scaffold22199:95763-96991
scaffold22201	4029	4149	scaffold22201:4699-5927
scaffold22201	4229	4365	scaffold22201:4699-5927
scaffold22201	4374	4578	scaffold22201:4699-5927
scaffold22201	4584	4708	scaffold22201:4699-5927
scaffold22201	4724	5121	scaffold22201:4699-5927
scaffold22201	5149	5428	scaffold22201:4699-5927
scaffold22201	5429	5556	scaffold22201:4699-5927
scaffold22201	5829	6048	scaffold22201:4699-5927
scaffold22201	6049	6260	scaffold22201:4699-5927
scaffold22201	20031	20247	scaffold22201:19166-20395
scaffold22201	20251	20533	scaffold22201:19166-20395
scaffold22208	117467	117885	scaffold22208:118297-119525
scaffold22208	117887	118107	scaffold22208:118297-119525
scaffold22208	118112	118311	scaffold22208:118297-119525
scaffold22208	118312	118677	scaffold22208:118297-119525
scaffold22208	118797	118859	scaffold22208:118297-119525
scaffold22208	118867	118938	scaffold22208:118297-119525
scaffold22208	118947	119139	scaffold22208:118297-119525
scaffold22208	119147	119228	scaffold22208:118297-119525
scaffold22208	119232	119353	scaffold22208:118297-119525
scaffold22220	4024	4162	scaffold22220:4854-6083
scaffold22220	4164	4386	scaffold22220:4854-6083
scaffold22220	4874	5161	scaffold22220:4854-6083
scaffold22225	700	919	scaffold22225:0-1119
scaffold22225	1080	1406	scaffold22225:0-1119
scaffold22232	14326	14395	scaffold22232:15156-16384
scaffold22232	14406	14748	scaffold22232:15156-16384
scaffold22232	14751	15170	scaffold22232:15156-16384
scaffold22232	15171	15439	scaffold22232:15156-16384
scaffold22232	15446	15514	scaffold22232:15156-16384
scaffold22232	15676	15881	scaffold22232:15156-16384
scaffold22232	15886	15948	scaffold22232:15156-16384
scaffold22232	16306	16859	scaffold22232:15156-16384
scaffold22232	16861	17217	scaffold22232:15156-16384
scaffold22232	37920	37981	scaffold22232:38745-39973
scaffold22232	38000	39012	scaffold22232:38745-39973
scaffold22232	39195	39404	scaffold22232:38745-39973
scaffold22232	39595	39756	scaffold22232:38745-39973
scaffold22232	39825	40807	scaffold22232:38745-39973
scaffold22232	71362	72335	scaffold22232:71086-72315
scaffold22232	72337	72978	scaffold22232:71086-72315
scaffold22232	73037	73125	scaffold22232:71086-72315
scaffold22233	32329	32525	scaffold22233:31216-32445
scaffold22233	33199	33258	scaffold22233:31216-32445
scaffold22258	13667	14348	scaffold22258:13497-14726
scaffold22258	14357	14425	scaffold22258:13497-14726
scaffold22258	14427	15109	scaffold22258:13497-14726
scaffold22258	15192	15406	scaffold22258:13497-14726
scaffold22258	15407	15476	scaffold22258:13497-14726
scaffold22258	15477	15548	scaffold22258:13497-14726
scaffold22258	27027	27294	scaffold22258:27837-29066
scaffold22258	28217	28537	scaffold22258:27837-29066
scaffold22258	28547	28770	scaffold22258:27837-29066
scaffold22258	28772	29187	scaffold22258:27837-29066
scaffold22258	29677	29896	scaffold22258:27837-29066
scaffold22260	83531	83717	scaffold22260:84061-85289
scaffold22261	165371	165867	scaffold22261:166051-167280
scaffold22261	165921	166824	scaffold22261:166051-167280
scaffold22261	166831	167229	scaffold22261:166051-167280
scaffold22261	167241	167862	scaffold22261:166051-167280
scaffold22262	39402	40461	scaffold22262:39757-40985
scaffold22262	40532	40813	scaffold22262:39757-40985
scaffold22262	82410	82548	scaffold22262:83095-84323
scaffold22262	82840	82963	scaffold22262:83095-84323
scaffold22262	82965	83258	scaffold22262:83095-84323
scaffold22262	83465	83607	scaffold22262:83095-84323
scaffold22262	83875	84029	scaffold22262:83095-84323
scaffold22262	84385	84583	scaffold22262:83095-84323
scaffold22263	112465	112809	scaffold22263:113285-114514;scaffold22263:114782-116463
scaffold22263	112810	112876	scaffold22263:113285-114514;scaffold22263:114782-116463
scaffold22263	112890	113232	scaffold22263:113285-114514;scaffold22263:114782-116463
scaffold22263	113235	113360	scaffold22263:113285-114514;scaffold22263:114782-116463
scaffold22263	113455	113644	scaffold22263:113285-114514;scaffold22263:114782-116463
scaffold22263	113645	113783	scaffold22263:113285-114514;scaffold22263:114782-116463
scaffold22263	113855	114099	scaffold22263:113285-114514;scaffold22263:114782-116463
scaffold22263	114255	114488	scaffold22263:113285-114514;scaffold22263:114782-116463
scaffold22263	114555	114616	scaffold22263:113285-114514;scaffold22263:114782-116463
scaffold22263	114695	114969	scaffold22263:113285-114514;scaffold22263:114782-116463
scaffold22263	115255	115321	scaffold22263:113285-114514;scaffold22263:114782-116463
scaffold22263	115325	115453	scaffold22263:113285-114514;scaffold22263:114782-116463
scaffold22263	115455	115596	scaffold22263:113285-114514;scaffold22263:114782-116463
scaffold22263	115740	115808	scaffold22263:113285-114514;scaffold22263:114782-116463
scaffold22263	116145	116280	scaffold22263:113285-114514;scaffold22263:114782-116463
scaffold22263	116305	116660	scaffold22263:113285-114514;scaffold22263:114782-116463
scaffold22263	116790	117292	scaffold22263:113285-114514;scaffold22263:114782-116463
scaffold22263	133693	133848	scaffold22263:134518-136336
scaffold22263	135373	135515	scaffold22263:134518-136336
scaffold22263	135763	135976	scaffold22263:134518-136336
scaffold22263	136078	136317	scaffold22263:134518-136336
scaffold22263	136413	136581	scaffold22263:134518-136336
scaffold22263	136688	136841	scaffold22263:134518-136336
scaffold22263	136908	137167	scaffold22263:134518-136336
scaffold22275	49599	50011	scaffold22275:50424-52858
scaffold22275	50749	50945	scaffold22275:50424-52858
scaffold22275	51144	51293	scaffold22275:50424-52858
scaffold22275	51319	51518	scaffold22275:50424-52858
scaffold22275	52609	53672	scaffold22275:50424-52858
scaffold22282	42397	42688	scaffold22282:42297-43526
scaffold22282	42732	42879	scaffold22282:42297-43526
scaffold22282	42882	43099	scaffold22282:42297-43526
scaffold22282	43497	43720	scaffold22282:42297-43526
scaffold22282	44002	44352	scaffold22282:42297-43526
scaffold22283	337198	337344	scaffold22283:337608-338836
scaffold22283	337358	337479	scaffold22283:337608-338836
scaffold22283	337483	338037	scaffold22283:337608-338836
scaffold22283	338038	338607	scaffold22283:337608-338836
scaffold22283	338983	339126	scaffold22283:337608-338836
scaffold22283	339133	339225	scaffold22283:337608-338836
scaffold22287	28840	29009	scaffold22287:29660-30888
scaffold22287	29560	29752	scaffold22287:29660-30888
scaffold22287	29765	29989	scaffold22287:29660-30888
scaffold22287	30250	30389	scaffold22287:29660-30888
scaffold22287	30395	30674	scaffold22287:29660-30888
scaffold22287	30685	30934	scaffold22287:29660-30888
scaffold22287	31155	31720	scaffold22287:29660-30888
scaffold22287	38003	38207	scaffold22287:38833-40061
scaffold22287	38213	38283	scaffold22287:38833-40061
scaffold22287	38423	38643	scaffold22287:38833-40061
scaffold22287	38648	38768	scaffold22287:38833-40061
scaffold22287	38788	39295	scaffold22287:38833-40061
scaffold22287	39333	39639	scaffold22287:38833-40061
scaffold22287	39753	40169	scaffold22287:38833-40061
scaffold22287	40393	40605	scaffold22287:38833-40061
scaffold22287	40623	40894	scaffold22287:38833-40061
scaffold22288	42597	42673	scaffold22288:43427-44656
scaffold22288	42957	43308	scaffold22288:43427-44656
scaffold22288	43312	43439	scaffold22288:43427-44656
scaffold22288	43442	43654	scaffold22288:43427-44656
scaffold22288	43662	43864	scaffold22288:43427-44656
scaffold22288	43872	44705	scaffold22288:43427-44656
scaffold22288	44712	44843	scaffold22288:43427-44656
scaffold22288	44847	44912	scaffold22288:43427-44656
scaffold22288	44997	45128	scaffold22288:43427-44656
scaffold22288	45132	45261	scaffold22288:43427-44656
scaffold22288	45267	45478	scaffold22288:43427-44656
scaffold22299	54999	55892	scaffold22299:55439-56667;scaffold22299:58083-59420;scaffold22299:60053-61281
scaffold22299	56149	56359	scaffold22299:55439-56667;scaffold22299:58083-59420;scaffold22299:60053-61281
scaffold22299	56739	57078	scaffold22299:55439-56667;scaffold22299:58083-59420;scaffold22299:60053-61281
scaffold22299	57084	57152	scaffold22299:55439-56667;scaffold22299:58083-59420;scaffold22299:60053-61281
scaffold22299	57154	57277	scaffold22299:55439-56667;scaffold22299:58083-59420;scaffold22299:60053-61281
scaffold22299	57289	57427	scaffold22299:55439-56667;scaffold22299:58083-59420;scaffold22299:60053-61281
scaffold22299	57434	58573	scaffold22299:55439-56667;scaffold22299:58083-59420;scaffold22299:60053-61281
scaffold22299	58574	58709	scaffold22299:55439-56667;scaffold22299:58083-59420;scaffold22299:60053-61281
scaffold22299	58714	58990	scaffold22299:55439-56667;scaffold22299:58083-59420;scaffold22299:60053-61281
scaffold22299	59189	59337	scaffold22299:55439-56667;scaffold22299:58083-59420;scaffold22299:60053-61281
scaffold22299	59624	59816	scaffold22299:55439-56667;scaffold22299:58083-59420;scaffold22299:60053-61281
scaffold22299	59824	59903	scaffold22299:55439-56667;scaffold22299:58083-59420;scaffold22299:60053-61281
scaffold22299	59904	60304	scaffold22299:55439-56667;scaffold22299:58083-59420;scaffold22299:60053-61281
scaffold22299	61139	61365	scaffold22299:55439-56667;scaffold22299:58083-59420;scaffold22299:60053-61281
scaffold22299	61829	61999	scaffold22299:55439-56667;scaffold22299:58083-59420;scaffold22299:60053-61281
scaffold22314	75973	76328	scaffold22314:75770-76999
scaffold22314	76333	76551	scaffold22314:75770-76999
scaffold22314	76673	77392	scaffold22314:75770-76999
scaffold22314	89327	89555	scaffold22314:89657-90885
scaffold22314	89882	90460	scaffold22314:89657-90885
scaffold22314	90652	90802	scaffold22314:89657-90885
scaffold22314	91087	91302	scaffold22314:89657-90885
scaffold22314	91317	91506	scaffold22314:89657-90885
scaffold22322	60170	60320	scaffold22322:61000-62228
scaffold22322	60455	60664	scaffold22322:61000-62228
scaffold22322	60675	61079	scaffold22322:61000-62228
scaffold22322	61090	61231	scaffold22322:61000-62228
scaffold22322	61240	61920	scaffold22322:61000-62228
scaffold22322	61940	62342	scaffold22322:61000-62228
scaffold22322	249450	249627	scaffold22322:249820-251048
scaffold22322	249665	250067	scaffold22322:249820-251048
scaffold22322	250080	250198	scaffold22322:249820-251048
scaffold22322	250200	250345	scaffold22322:249820-251048
scaffold22332	134274	134455	scaffold22332:134889-136118
scaffold22332	135749	136936	scaffold22332:134889-136118
scaffold22335	61861	62063	scaffold22335:62691-63920
scaffold22335	62071	62356	scaffold22335:62691-63920
scaffold22335	62366	62837	scaffold22335:62691-63920
scaffold22335	62931	63147	scaffold22335:62691-63920
scaffold22335	63211	63465	scaffold22335:62691-63920
scaffold22335	63491	63677	scaffold22335:62691-63920
scaffold22335	64031	64228	scaffold22335:62691-63920
scaffold22335	64486	64757	scaffold22335:62691-63920
scaffold22347	32385	32522	scaffold22347:32935-34164
scaffold22347	32545	32823	scaffold22347:32935-34164
scaffold22347	33105	33429	scaffold22347:32935-34164
scaffold22347	33575	33735	scaffold22347:32935-34164
scaffold22347	34135	34509	scaffold22347:32935-34164
scaffold22347	34915	34998	scaffold22347:32935-34164
scaffold22352	29161	29638	scaffold22352:29971-31199
scaffold22352	29646	29984	scaffold22352:29971-31199
scaffold22352	29986	30538	scaffold22352:29971-31199
scaffold22352	30541	30611	scaffold22352:29971-31199
scaffold22352	30826	30995	scaffold22352:29971-31199
scaffold22354	123524	123948	scaffold22354:122474-123703
scaffold22354	123954	124083	scaffold22354:122474-123703
scaffold22354	124094	124227	scaffold22354:122474-123703
scaffold22354	124229	124530	scaffold22354:122474-123703
scaffold22358	19475	19618	scaffold22358:20300-21528
scaffold22358	19700	19837	scaffold22358:20300-21528
scaffold22358	19910	20253	scaffold22358:20300-21528
scaffold22358	20335	20911	scaffold22358:20300-21528
scaffold22358	21250	21419	scaffold22358:20300-21528
scaffold22358	21580	21743	scaffold22358:20300-21528
scaffold22362	67520	67663	scaffold22362:68345-69573
scaffold22362	67665	67947	scaffold22362:68345-69573
scaffold22362	67950	68086	scaffold22362:68345-69573
scaffold22362	68090	68226	scaffold22362:68345-69573
scaffold22362	68290	68428	scaffold22362:68345-69573
scaffold22362	68445	68571	scaffold22362:68345-69573
scaffold22362	68575	69946	scaffold22362:68345-69573
scaffold22362	105059	105279	scaffold22362:105479-106707
scaffold22362	105349	105516	scaffold22362:105479-106707
scaffold22362	105534	105813	scaffold22362:105479-106707
scaffold22362	106499	106692	scaffold22362:105479-106707
scaffold22362	276313	276493	scaffold22362:276613-277842
scaffold22362	276558	276697	scaffold22362:276613-277842
scaffold22362	277088	278241	scaffold22362:276613-277842
scaffold22362	482122	482280	scaffold22362:482952-484180;scaffold22362:485052-486280
scaffold22362	482417	482688	scaffold22362:482952-484180;scaffold22362:485052-486280
scaffold22362	482692	482896	scaffold22362:482952-484180;scaffold22362:485052-486280
scaffold22362	483112	483312	scaffold22362:482952-484180;scaffold22362:485052-486280
scaffold22362	483922	484088	scaffold22362:482952-484180;scaffold22362:485052-486280
scaffold22362	484257	484401	scaffold22362:482952-484180;scaffold22362:485052-486280
scaffold22362	484407	484473	scaffold22362:482952-484180;scaffold22362:485052-486280
scaffold22362	484477	484548	scaffold22362:482952-484180;scaffold22362:485052-486280
scaffold22362	484607	484733	scaffold22362:482952-484180;scaffold22362:485052-486280
scaffold22362	485252	485394	scaffold22362:482952-484180;scaffold22362:485052-486280
scaffold22362	485402	485746	scaffold22362:482952-484180;scaffold22362:485052-486280
scaffold22362	486492	486634	scaffold22362:482952-484180;scaffold22362:485052-486280
scaffold22362	486642	486914	scaffold22362:482952-484180;scaffold22362:485052-486280
scaffold22362	486932	487071	scaffold22362:482952-484180;scaffold22362:485052-486280
scaffold22362	574080	574221	scaffold22362:574835-576063
scaffold22362	574225	574432	scaffold22362:574835-576063
scaffold22362	574435	574864	scaffold22362:574835-576063
scaffold22362	574865	574991	scaffold22362:574835-576063
scaffold22362	575005	575406	scaffold22362:574835-576063
scaffold22362	575420	575548	scaffold22362:574835-576063
scaffold22362	576055	576319	scaffold22362:574835-576063
scaffold22362	576325	576613	scaffold22362:574835-576063
scaffold22362	576615	576750	scaffold22362:574835-576063
scaffold22362	650251	651305	scaffold22362:651011-652239
scaffold22362	651316	651726	scaffold22362:651011-652239
scaffold22362	651736	651870	scaffold22362:651011-652239
scaffold22362	652401	652537	scaffold22362:651011-652239
scaffold22362	652541	653026	scaffold22362:651011-652239
scaffold22362	690848	691190	scaffold22362:691593-692821
scaffold22362	691193	691821	scaffold22362:691593-692821
scaffold22362	691823	691894	scaffold22362:691593-692821
scaffold22362	691903	692166	scaffold22362:691593-692821
scaffold22362	692178	692305	scaffold22362:691593-692821
scaffold22362	692803	693488	scaffold22362:691593-692821
scaffold22368	141367	141574	scaffold22368:142127-143795
scaffold22368	141597	141783	scaffold22368:142127-143795
scaffold22368	142077	142142	scaffold22368:142127-143795
scaffold22368	142147	142224	scaffold22368:142127-143795
scaffold22368	142227	142351	scaffold22368:142127-143795
scaffold22368	142362	142510	scaffold22368:142127-143795
scaffold22368	142597	144120	scaffold22368:142127-143795
scaffold22368	144187	144309	scaffold22368:142127-143795
scaffold22368	144452	144598	scaffold22368:142127-143795
scaffold22373	30022	30194	scaffold22373:30502-32117
scaffold22373	30322	30454	scaffold22373:30502-32117
scaffold22373	30462	30531	scaffold22373:30502-32117
scaffold22373	30532	31255	scaffold22373:30502-32117
scaffold22373	31612	31762	scaffold22373:30502-32117
scaffold22373	32022	32380	scaffold22373:30502-32117
scaffold22373	32477	32659	scaffold22373:30502-32117
scaffold22373	32787	32950	scaffold22373:30502-32117
scaffold22374	220452	220637	scaffold22374:221262-222490
scaffold22374	220832	220980	scaffold22374:221262-222490
scaffold22374	221502	221728	scaffold22374:221262-222490
scaffold22374	221737	222546	scaffold22374:221262-222490
scaffold22374	222572	222821	scaffold22374:221262-222490
scaffold22374	223002	223313	scaffold22374:221262-222490
scaffold22375	17584	17792	scaffold22375:17350-18579
scaffold22375	17994	18147	scaffold22375:17350-18579
scaffold22375	18149	18286	scaffold22375:17350-18579
scaffold22375	18289	19409	scaffold22375:17350-18579
scaffold22398	209667	209965	scaffold22398:210357-212439
scaffold22398	209967	210151	scaffold22398:210357-212439
scaffold22398	210172	210303	scaffold22398:210357-212439
scaffold22398	210317	210441	scaffold22398:210357-212439
scaffold22398	210442	210589	scaffold22398:210357-212439
scaffold22398	210597	210666	scaffold22398:210357-212439
scaffold22398	210857	211233	scaffold22398:210357-212439
scaffold22398	211247	211510	scaffold22398:210357-212439
scaffold22398	211627	211816	scaffold22398:210357-212439
scaffold22400	186136	186539	scaffold22400:186946-189543
scaffold22400	186546	186761	scaffold22400:186946-189543
scaffold22400	187466	187660	scaffold22400:186946-189543
scaffold22400	187661	187869	scaffold22400:186946-189543
scaffold22400	187876	188286	scaffold22400:186946-189543
scaffold22400	188296	188430	scaffold22400:186946-189543
scaffold22400	188581	189734	scaffold22400:186946-189543
scaffold22400	189756	189948	scaffold22400:186946-189543
scaffold22405	5769	5992	scaffold22405:6599-7827
scaffold22405	6059	6343	scaffold22405:6599-7827
scaffold22405	6344	6537	scaffold22405:6599-7827
scaffold22405	6549	6693	scaffold22405:6599-7827
scaffold22405	6699	7041	scaffold22405:6599-7827
scaffold22405	7119	7589	scaffold22405:6599-7827
scaffold22405	7609	8083	scaffold22405:6599-7827
scaffold22405	8094	8239	scaffold22405:6599-7827
scaffold22405	8294	8437	scaffold22405:6599-7827
scaffold22405	8449	8654	scaffold22405:6599-7827
scaffold22414	32844	32912	scaffold22414:33674-34902
scaffold22414	32934	32997	scaffold22414:33674-34902
scaffold22414	32999	33136	scaffold22414:33674-34902
scaffold22414	33139	33261	scaffold22414:33674-34902
scaffold22414	33419	33593	scaffold22414:33674-34902
scaffold22414	33614	33683	scaffold22414:33674-34902
scaffold22414	33849	33922	scaffold22414:33674-34902
scaffold22414	33924	34057	scaffold22414:33674-34902
scaffold22414	34134	34392	scaffold22414:33674-34902
scaffold22414	34404	34553	scaffold22414:33674-34902
scaffold22414	34679	34904	scaffold22414:33674-34902
scaffold22418	99398	99741	scaffold22418:99282-100511
scaffold22418	99758	99964	scaffold22418:99282-100511
scaffold22418	99968	100102	scaffold22418:99282-100511
scaffold22418	100103	100182	scaffold22418:99282-100511
scaffold22418	100303	100442	scaffold22418:99282-100511
scaffold22418	100448	100517	scaffold22418:99282-100511
scaffold22418	100518	100873	scaffold22418:99282-100511
scaffold22418	100878	101015	scaffold22418:99282-100511
scaffold22418	103707	103777	scaffold22418:104537-105765
scaffold22418	103787	103988	scaffold22418:104537-105765
scaffold22418	104002	104071	scaffold22418:104537-105765
scaffold22418	105687	105821	scaffold22418:104537-105765
scaffold22418	105827	106019	scaffold22418:104537-105765
scaffold22418	106037	106503	scaffold22418:104537-105765
scaffold22419	190849	190929	scaffold22419:191679-192908
scaffold22419	191144	191409	scaffold22419:191679-192908
scaffold22419	191689	191887	scaffold22419:191679-192908
scaffold22419	191894	192170	scaffold22419:191679-192908
scaffold22419	192179	193368	scaffold22419:191679-192908
scaffold22419	237380	237584	scaffold22419:237780-239009
scaffold22419	237605	237747	scaffold22419:237780-239009
scaffold22419	238240	238434	scaffold22419:237780-239009
scaffold22419	238450	238587	scaffold22419:237780-239009
scaffold22419	238675	238844	scaffold22419:237780-239009
scaffold22419	239005	239140	scaffold22419:237780-239009
scaffold22419	239360	239649	scaffold22419:237780-239009
scaffold22419	239660	239797	scaffold22419:237780-239009
scaffold22421	39088	40051	scaffold22421:39370-40599
scaffold22421	40053	40550	scaffold22421:39370-40599
scaffold22421	40623	40749	scaffold22421:39370-40599
scaffold22421	40763	41305	scaffold22421:39370-40599
scaffold22421	41328	41400	scaffold22421:39370-40599
scaffold22425	32326	32485	scaffold22425:33156-34385
scaffold22425	32776	32907	scaffold22425:33156-34385
scaffold22425	32916	33060	scaffold22425:33156-34385
scaffold22425	33066	33270	scaffold22425:33156-34385
scaffold22425	33331	33663	scaffold22425:33156-34385
scaffold22425	33731	33795	scaffold22425:33156-34385
scaffold22425	33796	35044	scaffold22425:33156-34385
scaffold22428	98822	98968	scaffold22428:99237-100465
scaffold22428	99047	99111	scaffold22428:99237-100465
scaffold22428	99112	99717	scaffold22428:99237-100465
scaffold22428	100492	100796	scaffold22428:99237-100465
scaffold22428	101197	101277	scaffold22428:99237-100465
scaffold22432	61996	62260	scaffold22432:62546-63775
scaffold22432	156447	157210	scaffold22432:156927-158155
scaffold22432	157217	157347	scaffold22432:156927-158155
scaffold22432	158152	158310	scaffold22432:156927-158155
scaffold22435	34817	35266	scaffold22435:35507-36736
scaffold22435	35312	35564	scaffold22435:35507-36736
scaffold22435	35607	35830	scaffold22435:35507-36736
scaffold22435	35837	36134	scaffold22435:35507-36736
scaffold22435	36317	36569	scaffold22435:35507-36736
scaffold22435	36577	36731	scaffold22435:35507-36736
scaffold22440	136357	136433	scaffold22440:137187-138415
scaffold22440	136447	136703	scaffold22440:137187-138415
scaffold22440	136727	136845	scaffold22440:137187-138415
scaffold22440	136852	137076	scaffold22440:137187-138415
scaffold22440	137077	137340	scaffold22440:137187-138415
scaffold22440	137357	137479	scaffold22440:137187-138415
scaffold22440	137622	137897	scaffold22440:137187-138415
scaffold22440	138292	138419	scaffold22440:137187-138415
scaffold22440	138427	138496	scaffold22440:137187-138415
scaffold22440	138632	138757	scaffold22440:137187-138415
scaffold22440	138762	138909	scaffold22440:137187-138415
scaffold22440	138922	139131	scaffold22440:137187-138415
scaffold22440	139132	139247	scaffold22440:137187-138415
scaffold22443	27428	27581	scaffold22443:28248-29476;scaffold22443:30769-31997;scaffold22443:33261-34489
scaffold22443	30343	30488	scaffold22443:28248-29476;scaffold22443:30769-31997;scaffold22443:33261-34489
scaffold22443	32868	33025	scaffold22443:28248-29476;scaffold22443:30769-31997;scaffold22443:33261-34489
scaffold22443	33218	33373	scaffold22443:28248-29476;scaffold22443:30769-31997;scaffold22443:33261-34489
scaffold22443	33648	33958	scaffold22443:28248-29476;scaffold22443:30769-31997;scaffold22443:33261-34489
scaffold22446	66562	67304	scaffold22446:67007-68235
scaffold22446	67522	68048	scaffold22446:67007-68235
scaffold22446	68057	68387	scaffold22446:67007-68235
scaffold22446	68582	68762	scaffold22446:67007-68235
scaffold22446	112362	112510	scaffold22446:113112-114340
scaffold22446	112722	113272	scaffold22446:113112-114340
scaffold22446	113277	113479	scaffold22446:113112-114340
scaffold22446	113492	113625	scaffold22446:113112-114340
scaffold22446	113632	113839	scaffold22446:113112-114340
scaffold22448	68878	69041	scaffold22448:69218-70446
scaffold22448	69443	70241	scaffold22448:69218-70446
scaffold22448	70258	71252	scaffold22448:69218-70446
scaffold22448	121260	121552	scaffold22448:122090-124728
scaffold22448	121560	122494	scaffold22448:122090-124728
scaffold22448	123340	124063	scaffold22448:122090-124728
scaffold22448	124130	124340	scaffold22448:122090-124728
scaffold22448	124395	124733	scaffold22448:122090-124728
scaffold22448	124765	125249	scaffold22448:122090-124728
scaffold22455	4418	4697	scaffold22455:5038-6266;scaffold22455:7514-8742
scaffold22455	4718	4832	scaffold22455:5038-6266;scaffold22455:7514-8742
scaffold22455	4843	5280	scaffold22455:5038-6266;scaffold22455:7514-8742
scaffold22455	5348	5556	scaffold22455:5038-6266;scaffold22455:7514-8742
scaffold22455	5558	5745	scaffold22455:5038-6266;scaffold22455:7514-8742
scaffold22455	5768	5899	scaffold22455:5038-6266;scaffold22455:7514-8742
scaffold22455	5968	6098	scaffold22455:5038-6266;scaffold22455:7514-8742
scaffold22455	6103	6173	scaffold22455:5038-6266;scaffold22455:7514-8742
scaffold22455	6178	6514	scaffold22455:5038-6266;scaffold22455:7514-8742
scaffold22455	6523	6592	scaffold22455:5038-6266;scaffold22455:7514-8742
scaffold22455	6593	6661	scaffold22455:5038-6266;scaffold22455:7514-8742
scaffold22455	6803	7151	scaffold22455:5038-6266;scaffold22455:7514-8742
scaffold22455	7168	7899	scaffold22455:5038-6266;scaffold22455:7514-8742
scaffold22455	8078	8268	scaffold22455:5038-6266;scaffold22455:7514-8742
scaffold22455	8723	9177	scaffold22455:5038-6266;scaffold22455:7514-8742
scaffold22457	166112	166248	scaffold22457:166572-167801
scaffold22457	166907	167252	scaffold22457:166572-167801
scaffold22457	167442	168632	scaffold22457:166572-167801
scaffold22460	200246	201394	scaffold22460:200201-201430
scaffold22460	201406	201808	scaffold22460:200201-201430
scaffold22460	201826	202012	scaffold22460:200201-201430
scaffold22460	202026	202198	scaffold22460:200201-201430
scaffold22464	96061	97208	scaffold22464:96781-98009
scaffold22464	97616	97872	scaffold22464:96781-98009
scaffold22464	97986	98193	scaffold22464:96781-98009
scaffold22468	12237	12894	scaffold22468:12767-13995
scaffold22468	13022	13203	scaffold22468:12767-13995
scaffold22468	13277	13485	scaffold22468:12767-13995
scaffold22469	55383	55542	scaffold22469:56208-57436
scaffold22469	55658	56030	scaffold22469:56208-57436
scaffold22469	56058	56801	scaffold22469:56208-57436
scaffold22469	56938	57222	scaffold22469:56208-57436
scaffold22469	57223	57289	scaffold22469:56208-57436
scaffold22469	57293	57360	scaffold22469:56208-57436
scaffold22469	57363	57626	scaffold22469:56208-57436
scaffold22469	57778	58227	scaffold22469:56208-57436
scaffold22472	149135	149464	scaffold22472:149595-150823
scaffold22472	149470	149553	scaffold22472:149595-150823
scaffold22472	149765	149949	scaffold22472:149595-150823
scaffold22472	149970	150110	scaffold22472:149595-150823
scaffold22472	150115	150469	scaffold22472:149595-150823
scaffold22472	150725	151003	scaffold22472:149595-150823
scaffold22472	166557	166623	scaffold22472:167372-169558
scaffold22472	166627	167043	scaffold22472:167372-169558
scaffold22472	167112	167404	scaffold22472:167372-169558
scaffold22472	167967	168569	scaffold22472:167372-169558
scaffold22472	168922	169106	scaffold22472:167372-169558
scaffold22472	169482	169710	scaffold22472:167372-169558
scaffold22475	128769	129319	scaffold22475:129589-130817
scaffold22475	130129	130274	scaffold22475:129589-130817
scaffold22475	130344	130954	scaffold22475:129589-130817
scaffold22476	10591	10867	scaffold22476:11421-12649
scaffold22476	10891	11163	scaffold22476:11421-12649
scaffold22476	11216	11640	scaffold22476:11421-12649
scaffold22476	11641	11964	scaffold22476:11421-12649
scaffold22476	12211	12368	scaffold22476:11421-12649
scaffold22476	13366	13453	scaffold22476:11421-12649
scaffold22476	347379	347522	scaffold22476:348194-349422
scaffold22476	347599	347681	scaffold22476:348194-349422
scaffold22476	347684	347872	scaffold22476:348194-349422
scaffold22476	347959	348096	scaffold22476:348194-349422
scaffold22476	348099	348303	scaffold22476:348194-349422
scaffold22476	348459	348649	scaffold22476:348194-349422
scaffold22476	348654	348737	scaffold22476:348194-349422
scaffold22476	349824	350017	scaffold22476:348194-349422
scaffold22482	50179	50539	scaffold22482:51004-52232
scaffold22482	50599	50815	scaffold22482:51004-52232
scaffold22482	50879	51083	scaffold22482:51004-52232
scaffold22482	51339	51526	scaffold22482:51004-52232
scaffold22482	51599	51782	scaffold22482:51004-52232
scaffold22482	52289	52493	scaffold22482:51004-52232
scaffold22487	8451	8600	scaffold22487:8011-9423
scaffold22487	8921	9828	scaffold22487:8011-9423
scaffold22487	10016	10239	scaffold22487:8011-9423
scaffold22493	26757	26970	scaffold22493:27502-28731
scaffold22493	27102	27244	scaffold22493:27502-28731
scaffold22493	27307	27522	scaffold22493:27502-28731
scaffold22493	27532	27790	scaffold22493:27502-28731
scaffold22493	27812	28082	scaffold22493:27502-28731
scaffold22493	28092	28356	scaffold22493:27502-28731
scaffold22493	28357	28559	scaffold22493:27502-28731
scaffold22493	28572	28699	scaffold22493:27502-28731
scaffold22493	28702	29331	scaffold22493:27502-28731
scaffold22493	29332	29396	scaffold22493:27502-28731
scaffold22493	29402	29563	scaffold22493:27502-28731
scaffold22503	18888	18952	scaffold22503:19708-20937
scaffold22503	18958	19084	scaffold22503:19708-20937
scaffold22503	19113	19288	scaffold22503:19708-20937
scaffold22503	19318	19579	scaffold22503:19708-20937
scaffold22503	19593	19960	scaffold22503:19708-20937
scaffold22503	20368	20558	scaffold22503:19708-20937
scaffold22503	20633	21747	scaffold22503:19708-20937
scaffold22512	43696	43970	scaffold22512:44506-45735
scaffold22512	44036	44170	scaffold22512:44506-45735
scaffold22512	45156	45854	scaffold22512:44506-45735
scaffold22512	45866	46015	scaffold22512:44506-45735
scaffold22512	46061	46573	scaffold22512:44506-45735
scaffold22513	67031	67165	scaffold22513:67861-69089
scaffold22513	67216	67656	scaffold22513:67861-69089
scaffold22513	67731	67912	scaffold22513:67861-69089
scaffold22513	68081	68284	scaffold22513:67861-69089
scaffold22513	69726	69887	scaffold22513:67861-69089
scaffold22516	35957	36028	scaffold22516:36787-38015
scaffold22516	36037	36236	scaffold22516:36787-38015
scaffold22516	36257	36379	scaffold22516:36787-38015
scaffold22516	36387	36584	scaffold22516:36787-38015
scaffold22516	36602	36675	scaffold22516:36787-38015
scaffold22516	36677	36869	scaffold22516:36787-38015
scaffold22516	36947	37213	scaffold22516:36787-38015
scaffold22516	37227	37772	scaffold22516:36787-38015
scaffold22516	38142	38404	scaffold22516:36787-38015
scaffold22516	38497	38843	scaffold22516:36787-38015
scaffold22518	60404	60525	scaffold22518:59814-61043
scaffold22518	61229	61392	scaffold22518:59814-61043
scaffold22518	61444	61571	scaffold22518:59814-61043
scaffold22525	60159	60477	scaffold22525:60979-62207
scaffold22525	60554	60818	scaffold22525:60979-62207
scaffold22525	60909	61328	scaffold22525:60979-62207
scaffold22525	61329	61546	scaffold22525:60979-62207
scaffold22525	62289	62501	scaffold22525:60979-62207
scaffold22526	34254	34456	scaffold22526:34339-35568
scaffold22526	34559	35206	scaffold22526:34339-35568
scaffold22526	35209	35282	scaffold22526:34339-35568
scaffold22526	35344	36168	scaffold22526:34339-35568
scaffold22526	36314	36384	scaffold22526:34339-35568
scaffold22528	26618	26761	scaffold22528:27448-28677
scaffold22528	26838	26904	scaffold22528:27448-28677
scaffold22528	26908	27042	scaffold22528:27448-28677
scaffold22528	27233	27526	scaffold22528:27448-28677
scaffold22528	27528	27963	scaffold22528:27448-28677
scaffold22528	28313	28580	scaffold22528:27448-28677
scaffold22528	28593	28726	scaffold22528:27448-28677
scaffold22528	28728	28868	scaffold22528:27448-28677
scaffold22528	28878	29305	scaffold22528:27448-28677
scaffold22528	29348	29485	scaffold22528:27448-28677
scaffold22528	35411	35602	scaffold22528:33861-35090
scaffold22528	35756	35929	scaffold22528:33861-35090
scaffold22530	9435	9796	scaffold22530:10260-11489
scaffold22530	9800	9925	scaffold22530:10260-11489
scaffold22530	9940	10134	scaffold22530:10260-11489
scaffold22530	10135	10287	scaffold22530:10260-11489
scaffold22530	10290	10689	scaffold22530:10260-11489
scaffold22530	10695	10776	scaffold22530:10260-11489
scaffold22530	11385	12282	scaffold22530:10260-11489
scaffold22531	269095	269282	scaffold22531:269835-271063
scaffold22531	269285	269361	scaffold22531:269835-271063
scaffold22531	269370	269844	scaffold22531:269835-271063
scaffold22531	269845	269998	scaffold22531:269835-271063
scaffold22536	66111	66192	scaffold22536:66941-68170
scaffold22536	66196	66319	scaffold22536:66941-68170
scaffold22536	66411	66539	scaffold22536:66941-68170
scaffold22536	66551	67039	scaffold22536:66941-68170
scaffold22536	67041	67109	scaffold22536:66941-68170
scaffold22536	67111	67230	scaffold22536:66941-68170
scaffold22536	67246	67316	scaffold22536:66941-68170
scaffold22536	67441	67878	scaffold22536:66941-68170
scaffold22536	68161	68299	scaffold22536:66941-68170
scaffold22536	68441	68790	scaffold22536:66941-68170
scaffold22536	148478	148547	scaffold22536:149308-150537
scaffold22536	148548	148629	scaffold22536:149308-150537
scaffold22536	148703	148846	scaffold22536:149308-150537
scaffold22536	149248	149462	scaffold22536:149308-150537
scaffold22536	149603	149756	scaffold22536:149308-150537
scaffold22539	171466	171535	scaffold22539:172276-173505
scaffold22539	172646	172748	scaffold22539:172276-173505
scaffold22539	172786	173188	scaffold22539:172276-173505
scaffold22539	173301	173371	scaffold22539:172276-173505
scaffold22539	173476	173595	scaffold22539:172276-173505
scaffold22539	173731	174095	scaffold22539:172276-173505
scaffold22539	174116	174320	scaffold22539:172276-173505
scaffold22539	346907	347058	scaffold22539:347732-348961
scaffold22539	347182	347260	scaffold22539:347732-348961
scaffold22539	347322	347407	scaffold22539:347732-348961
scaffold22539	347412	347893	scaffold22539:347732-348961
scaffold22539	347952	348107	scaffold22539:347732-348961
scaffold22539	348317	348586	scaffold22539:347732-348961
scaffold22539	348587	348671	scaffold22539:347732-348961
scaffold22539	348737	348939	scaffold22539:347732-348961
scaffold22539	348947	349139	scaffold22539:347732-348961
scaffold22539	349152	349224	scaffold22539:347732-348961
scaffold22539	349227	349353	scaffold22539:347732-348961
scaffold22539	349357	349795	scaffold22539:347732-348961
scaffold22539	424229	424578	scaffold22539:423471-424700
scaffold22539	424579	425077	scaffold22539:423471-424700
scaffold22580	67839	68098	scaffold22580:68229-69458
scaffold22580	68104	68165	scaffold22580:68229-69458
scaffold22580	68324	68656	scaffold22580:68229-69458
scaffold22580	68714	69007	scaffold22580:68229-69458
scaffold22580	69009	69359	scaffold22580:68229-69458
scaffold22580	69364	70290	scaffold22580:68229-69458
scaffold22580	243334	243538	scaffold22580:243053-244282
scaffold22580	243544	244111	scaffold22580:243053-244282
scaffold22580	244114	244810	scaffold22580:243053-244282
scaffold22580	244814	245016	scaffold22580:243053-244282
scaffold22580	245019	245085	scaffold22580:243053-244282
scaffold22580	260092	260282	scaffold22580:260907-262136
scaffold22580	260367	260505	scaffold22580:260907-262136
scaffold22580	260797	261000	scaffold22580:260907-262136
scaffold22580	261217	262001	scaffold22580:260907-262136
scaffold22580	262012	262677	scaffold22580:260907-262136
scaffold22580	262742	262968	scaffold22580:260907-262136
scaffold22580	290955	291233	scaffold22580:290955-292184
scaffold22580	292130	292681	scaffold22580:290955-292184
scaffold22580	292700	293016	scaffold22580:290955-292184
scaffold22585	45595	45678	scaffold22585:46075-47303
scaffold22585	45680	45752	scaffold22585:46075-47303
scaffold22585	46485	46644	scaffold22585:46075-47303
scaffold22585	46645	47199	scaffold22585:46075-47303
scaffold22585	47365	47851	scaffold22585:46075-47303
scaffold22590	35121	35186	scaffold22590:33886-36059
scaffold22590	35191	35728	scaffold22590:33886-36059
scaffold22590	35891	36047	scaffold22590:33886-36059
scaffold22590	36051	36263	scaffold22590:33886-36059
scaffold22590	36311	36377	scaffold22590:33886-36059
scaffold22590	36396	36494	scaffold22590:33886-36059
scaffold22590	36581	36807	scaffold22590:33886-36059
scaffold22590	36821	36892	scaffold22590:33886-36059
scaffold22591	45495	46264	scaffold22591:46320-47548
scaffold22591	46275	46409	scaffold22591:46320-47548
scaffold22591	46410	46539	scaffold22591:46320-47548
scaffold22591	46545	46684	scaffold22591:46320-47548
scaffold22591	46840	47040	scaffold22591:46320-47548
scaffold22591	47590	47743	scaffold22591:46320-47548
scaffold22591	47755	48222	scaffold22591:46320-47548
scaffold22591	83371	83565	scaffold22591:84116-85345
scaffold22591	83576	83784	scaffold22591:84116-85345
scaffold22591	83846	84551	scaffold22591:84116-85345
scaffold22591	85161	85363	scaffold22591:84116-85345
scaffold22591	85371	85441	scaffold22591:84116-85345
scaffold22591	85446	85517	scaffold22591:84116-85345
scaffold22591	85716	85832	scaffold22591:84116-85345
scaffold22591	86066	86135	scaffold22591:84116-85345
scaffold22591	101104	101261	scaffold22591:101864-103093
scaffold22591	101474	101694	scaffold22591:101864-103093
scaffold22591	101699	102936	scaffold22591:101864-103093
scaffold22591	102949	103505	scaffold22591:101864-103093
scaffold22591	103509	103716	scaffold22591:101864-103093
scaffold22591	103844	103930	scaffold22591:101864-103093
scaffold22593	22588	22657	scaffold22593:23418-24646
scaffold22593	22663	22803	scaffold22593:23418-24646
scaffold22593	22808	23032	scaffold22593:23418-24646
scaffold22593	23083	23427	scaffold22593:23418-24646
scaffold22593	23498	23567	scaffold22593:23418-24646
scaffold22593	23568	23792	scaffold22593:23418-24646
scaffold22593	23793	24229	scaffold22593:23418-24646
scaffold22593	24243	24310	scaffold22593:23418-24646
scaffold22593	24313	24444	scaffold22593:23418-24646
scaffold22593	24513	24663	scaffold22593:23418-24646
scaffold22593	24723	24791	scaffold22593:23418-24646
scaffold22593	24793	24933	scaffold22593:23418-24646
scaffold22593	25013	25143	scaffold22593:23418-24646
scaffold22593	25153	25478	scaffold22593:23418-24646
scaffold22613	10994	11077	scaffold22613:11754-12983
scaffold22613	11079	11291	scaffold22613:11754-12983
scaffold22613	11294	11415	scaffold22613:11754-12983
scaffold22613	11419	11574	scaffold22613:11754-12983
scaffold22613	12314	12934	scaffold22613:11754-12983
scaffold22613	13019	13232	scaffold22613:11754-12983
scaffold22613	13704	13793	scaffold22613:11754-12983
scaffold22635	1919	2049	scaffold22635:2734-3963
scaffold22635	2274	2565	scaffold22635:2734-3963
scaffold22635	3799	4157	scaffold22635:2734-3963
scaffold22635	4289	4579	scaffold22635:2734-3963
scaffold22635	4584	4793	scaffold22635:2734-3963
scaffold22647	83904	84367	scaffold22647:84644-85872;scaffold22647:85994-87223
scaffold22647	84374	85676	scaffold22647:84644-85872;scaffold22647:85994-87223
scaffold22647	85854	86190	scaffold22647:84644-85872;scaffold22647:85994-87223
scaffold22647	86194	86906	scaffold22647:84644-85872;scaffold22647:85994-87223
scaffold22647	87019	87383	scaffold22647:84644-85872;scaffold22647:85994-87223
scaffold22647	87384	87870	scaffold22647:84644-85872;scaffold22647:85994-87223
scaffold22650	9021	9085	scaffold22650:9846-11074
scaffold22650	9276	9380	scaffold22650:9846-11074
scaffold22650	9391	9456	scaffold22650:9846-11074
scaffold22650	9481	9619	scaffold22650:9846-11074
scaffold22650	9621	9689	scaffold22650:9846-11074
scaffold22650	9691	10022	scaffold22650:9846-11074
scaffold22650	10206	10445	scaffold22650:9846-11074
scaffold22650	11386	11679	scaffold22650:9846-11074
scaffold22650	11686	11890	scaffold22650:9846-11074
scaffold22650	55941	56234	scaffold22650:56766-57994
scaffold22650	56306	56510	scaffold22650:56766-57994
scaffold22650	56516	58099	scaffold22650:56766-57994
scaffold22650	58101	58822	scaffold22650:56766-57994
scaffold22652	29063	29777	scaffold22652:29893-31146
scaffold22652	29778	29982	scaffold22652:29893-31146
scaffold22652	29983	30116	scaffold22652:29893-31146
scaffold22652	30118	30255	scaffold22652:29893-31146
scaffold22652	30263	30337	scaffold22652:29893-31146
scaffold22652	30343	30530	scaffold22652:29893-31146
scaffold22652	30533	30969	scaffold22652:29893-31146
scaffold22652	31173	31446	scaffold22652:29893-31146
scaffold22652	31513	31579	scaffold22652:29893-31146
scaffold22652	31583	31657	scaffold22652:29893-31146
scaffold22671	185527	186021	scaffold22671:186217-187445
scaffold22671	186027	186364	scaffold22671:186217-187445
scaffold22671	186387	186504	scaffold22671:186217-187445
scaffold22671	186597	186735	scaffold22671:186217-187445
scaffold22671	186792	187137	scaffold22671:186217-187445
scaffold22671	187142	187422	scaffold22671:186217-187445
scaffold22680	47909	47978	scaffold22680:47179-48408
scaffold22680	47984	48189	scaffold22680:47179-48408
scaffold22680	48209	48553	scaffold22680:47179-48408
scaffold22680	48554	48752	scaffold22680:47179-48408
scaffold22680	48759	49113	scaffold22680:47179-48408
scaffold22680	49114	49242	scaffold22680:47179-48408
scaffold22680	77151	77275	scaffold22680:77551-78779
scaffold22680	77291	77496	scaffold22680:77551-78779
scaffold22680	77606	77771	scaffold22680:77551-78779
scaffold22680	77776	77955	scaffold22680:77551-78779
scaffold22680	78891	79193	scaffold22680:77551-78779
scaffold22680	79271	79346	scaffold22680:77551-78779
scaffold22682	202728	202890	scaffold22682:203558-204786
scaffold22682	203078	203161	scaffold22682:203558-204786
scaffold22682	203168	203303	scaffold22682:203558-204786
scaffold22682	203643	203796	scaffold22682:203558-204786
scaffold22682	225674	225799	scaffold22682:226489-227717
scaffold22682	225804	227055	scaffold22682:226489-227717
scaffold22682	227844	227989	scaffold22682:226489-227717
scaffold22682	227994	228055	scaffold22682:226489-227717
scaffold22693	57563	57979	scaffold22693:58183-60545
scaffold22693	57988	58332	scaffold22693:58183-60545
scaffold22693	58333	58616	scaffold22693:58183-60545
scaffold22693	58618	58690	scaffold22693:58183-60545
scaffold22693	58758	58824	scaffold22693:58183-60545
scaffold22693	58898	58963	scaffold22693:58183-60545
scaffold22693	58978	59178	scaffold22693:58183-60545
scaffold22693	59383	59662	scaffold22693:58183-60545
scaffold22693	59673	59817	scaffold22693:58183-60545
scaffold22693	59873	59944	scaffold22693:58183-60545
scaffold22693	59953	60176	scaffold22693:58183-60545
scaffold22693	60503	60653	scaffold22693:58183-60545
scaffold22693	60658	60780	scaffold22693:58183-60545
scaffold22701	47037	47327	scaffold22701:46281-48049
scaffold22701	47332	47967	scaffold22701:46281-48049
scaffold22702	44314	44400	scaffold22702:45144-46372
scaffold22702	44524	44607	scaffold22702:45144-46372
scaffold22702	44609	44817	scaffold22702:45144-46372
scaffold22702	44874	44947	scaffold22702:45144-46372
scaffold22702	44949	45022	scaffold22702:45144-46372
scaffold22702	45089	45312	scaffold22702:45144-46372
scaffold22702	45449	45856	scaffold22702:45144-46372
scaffold22702	45859	45935	scaffold22702:45144-46372
scaffold22702	46039	46145	scaffold22702:45144-46372
scaffold22702	46149	46270	scaffold22702:45144-46372
scaffold22702	46284	46440	scaffold22702:45144-46372
scaffold22702	46834	46967	scaffold22702:45144-46372
scaffold22702	47104	47200	scaffold22702:45144-46372
scaffold22703	84159	84442	scaffold22703:84989-86217
scaffold22703	84509	85021	scaffold22703:84989-86217
scaffold22703	85114	85320	scaffold22703:84989-86217
scaffold22703	85419	85588	scaffold22703:84989-86217
scaffold22703	85744	85990	scaffold22703:84989-86217
scaffold22703	85994	87049	scaffold22703:84989-86217
scaffold22703	162162	162350	scaffold22703:161877-163106
scaffold22703	162437	163188	scaffold22703:161877-163106
scaffold22703	163242	163870	scaffold22703:161877-163106
scaffold22704	23625	23774	scaffold22704:24455-25683
scaffold22704	23775	23975	scaffold22704:24455-25683
scaffold22704	23985	24058	scaffold22704:24455-25683
scaffold22704	24065	24191	scaffold22704:24455-25683
scaffold22704	24205	24333	scaffold22704:24455-25683
scaffold22704	24345	24678	scaffold22704:24455-25683
scaffold22704	24695	24957	scaffold22704:24455-25683
scaffold22704	24970	25161	scaffold22704:24455-25683
scaffold22704	25655	25731	scaffold22704:24455-25683
scaffold22704	25735	26019	scaffold22704:24455-25683
scaffold22704	26025	26432	scaffold22704:24455-25683
scaffold22704	26435	26501	scaffold22704:24455-25683
scaffold22704	27894	27967	scaffold22704:28719-29947
scaffold22704	28389	29231	scaffold22704:28719-29947
scaffold22704	29239	29446	scaffold22704:28719-29947
scaffold22704	29614	30149	scaffold22704:28719-29947
scaffold22704	40587	40735	scaffold22704:41417-42645
scaffold22704	40737	40811	scaffold22704:41417-42645
scaffold22704	40812	41098	scaffold22704:41417-42645
scaffold22704	41237	41353	scaffold22704:41417-42645
scaffold22704	41377	41716	scaffold22704:41417-42645
scaffold22704	41717	41781	scaffold22704:41417-42645
scaffold22704	41792	42005	scaffold22704:41417-42645
scaffold22704	42007	42074	scaffold22704:41417-42645
scaffold22704	42077	42287	scaffold22704:41417-42645
scaffold22704	42347	42421	scaffold22704:41417-42645
scaffold22704	42422	42496	scaffold22704:41417-42645
scaffold22704	42497	42769	scaffold22704:41417-42645
scaffold22704	91786	92122	scaffold22704:92576-93805
scaffold22704	92176	92454	scaffold22704:92576-93805
scaffold22704	92476	92829	scaffold22704:92576-93805
scaffold22704	93171	94319	scaffold22704:92576-93805
scaffold22704	94536	94638	scaffold22704:92576-93805
scaffold22704	193293	193360	scaffold22704:194038-195267
scaffold22704	193363	193636	scaffold22704:194038-195267
scaffold22704	193638	194265	scaffold22704:194038-195267
scaffold22704	194278	194535	scaffold22704:194038-195267
scaffold22704	194553	194680	scaffold22704:194038-195267
scaffold22704	194683	194762	scaffold22704:194038-195267
scaffold22704	194763	195161	scaffold22704:194038-195267
scaffold22704	195168	195543	scaffold22704:194038-195267
scaffold22704	195563	195744	scaffold22704:194038-195267
scaffold22704	195798	196096	scaffold22704:194038-195267
scaffold22705	42645	42708	scaffold22705:43475-44704
scaffold22705	42720	42852	scaffold22705:43475-44704
scaffold22705	42925	43059	scaffold22705:43475-44704
scaffold22705	43205	43273	scaffold22705:43475-44704
scaffold22705	43275	43339	scaffold22705:43475-44704
scaffold22705	43695	43759	scaffold22705:43475-44704
scaffold22705	43770	43849	scaffold22705:43475-44704
scaffold22705	43855	44003	scaffold22705:43475-44704
scaffold22705	44060	44299	scaffold22705:43475-44704
scaffold22705	44515	45472	scaffold22705:43475-44704
scaffold22706	148555	148629	scaffold22706:149385-150613
scaffold22706	148635	148701	scaffold22706:149385-150613
scaffold22706	148765	148901	scaffold22706:149385-150613
scaffold22706	148915	149121	scaffold22706:149385-150613
scaffold22706	149200	149399	scaffold22706:149385-150613
scaffold22706	149410	149839	scaffold22706:149385-150613
scaffold22706	149905	150250	scaffold22706:149385-150613
scaffold22706	150255	150612	scaffold22706:149385-150613
scaffold22706	150835	150964	scaffold22706:149385-150613
scaffold22706	150980	151113	scaffold22706:149385-150613
scaffold22706	151170	151307	scaffold22706:149385-150613
scaffold22708	110829	111041	scaffold22708:111644-113718
scaffold22708	111109	111278	scaffold22708:111644-113718
scaffold22708	111379	111747	scaffold22708:111644-113718
scaffold22708	111769	111835	scaffold22708:111644-113718
scaffold22708	111839	112166	scaffold22708:111644-113718
scaffold22708	112169	113457	scaffold22708:111644-113718
scaffold22708	113514	113706	scaffold22708:111644-113718
scaffold22709	1730	1944	scaffold22709:2555-3857
scaffold22709	2145	2430	scaffold22709:2555-3857
scaffold22709	3420	3631	scaffold22709:2555-3857
scaffold22709	3640	4191	scaffold22709:2555-3857
scaffold22709	4220	4354	scaffold22709:2555-3857
scaffold22709	4360	4619	scaffold22709:2555-3857
scaffold22709	4625	4691	scaffold22709:2555-3857
scaffold22721	62601	62861	scaffold22721:63201-64429
scaffold22721	62881	63068	scaffold22721:63201-64429
scaffold22721	63071	63371	scaffold22721:63201-64429
scaffold22721	63801	64096	scaffold22721:63201-64429
scaffold22721	64221	64423	scaffold22721:63201-64429
scaffold22721	64456	64819	scaffold22721:63201-64429
scaffold22721	64951	65125	scaffold22721:63201-64429
scaffold22721	65136	65257	scaffold22721:63201-64429
scaffold22738	198535	198687	scaffold22738:198440-199669
scaffold22738	199165	199847	scaffold22738:198440-199669
scaffold22738	199900	200053	scaffold22738:198440-199669
scaffold22738	200070	200269	scaffold22738:198440-199669
scaffold22738	200390	200477	scaffold22738:198440-199669
scaffold22740	15258	15458	scaffold22740:16073-17301
scaffold22740	15468	16009	scaffold22740:16073-17301
scaffold22740	16023	16097	scaffold22740:16073-17301
scaffold22740	16103	16715	scaffold22740:16073-17301
scaffold22740	16723	17080	scaffold22740:16073-17301
scaffold22740	17083	17275	scaffold22740:16073-17301
scaffold22740	17293	17742	scaffold22740:16073-17301
scaffold22743	12089	12354	scaffold22743:12106-13335
scaffold22743	12359	12424	scaffold22743:12106-13335
scaffold22743	12444	12649	scaffold22743:12106-13335
scaffold22743	12654	12723	scaffold22743:12106-13335
scaffold22743	12724	12847	scaffold22743:12106-13335
scaffold22743	12854	13056	scaffold22743:12106-13335
scaffold22743	13059	13191	scaffold22743:12106-13335
scaffold22743	13194	13277	scaffold22743:12106-13335
scaffold22743	13284	13475	scaffold22743:12106-13335
scaffold22743	13479	13623	scaffold22743:12106-13335
scaffold22743	13634	13757	scaffold22743:12106-13335
scaffold22743	13824	14171	scaffold22743:12106-13335
scaffold22743	330344	330578	scaffold22743:328879-330107
scaffold22743	458573	458726	scaffold22743:458073-459302
scaffold22743	458783	458937	scaffold22743:458073-459302
scaffold22743	459203	459285	scaffold22743:458073-459302
scaffold22743	459288	459771	scaffold22743:458073-459302
scaffold22743	459773	459841	scaffold22743:458073-459302
scaffold22743	459908	460128	scaffold22743:458073-459302
scaffold22747	56204	56340	scaffold22747:57024-58252
scaffold22747	56609	56822	scaffold22747:57024-58252
scaffold22747	57329	57463	scaffold22747:57024-58252
scaffold22747	57749	57871	scaffold22747:57024-58252
scaffold22747	57874	57942	scaffold22747:57024-58252
scaffold22747	57944	58363	scaffold22747:57024-58252
scaffold22748	102424	102551	scaffold22748:102534-104905
scaffold22748	102554	102823	scaffold22748:102534-104905
scaffold22748	102824	103428	scaffold22748:102534-104905
scaffold22748	103469	105151	scaffold22748:102534-104905
scaffold22748	105154	105297	scaffold22748:102534-104905
scaffold22748	105344	105505	scaffold22748:102534-104905
scaffold22748	142930	143421	scaffold22748:143760-144988
scaffold22748	143430	143637	scaffold22748:143760-144988
scaffold22748	143650	144063	scaffold22748:143760-144988
scaffold22748	144070	144260	scaffold22748:143760-144988
scaffold22748	144265	144540	scaffold22748:143760-144988
scaffold22748	144610	144973	scaffold22748:143760-144988
scaffold22748	145030	145169	scaffold22748:143760-144988
scaffold22748	145190	145305	scaffold22748:143760-144988
scaffold22748	145310	145459	scaffold22748:143760-144988
scaffold22751	238800	238869	scaffold22751:239620-240848;scaffold22751:241791-243019;scaffold22751:243617-244845
scaffold22751	238870	239000	scaffold22751:239620-240848;scaffold22751:241791-243019;scaffold22751:243617-244845
scaffold22751	239210	239491	scaffold22751:239620-240848;scaffold22751:241791-243019;scaffold22751:243617-244845
scaffold22751	239710	239871	scaffold22751:239620-240848;scaffold22751:241791-243019;scaffold22751:243617-244845
scaffold22751	240415	240851	scaffold22751:239620-240848;scaffold22751:241791-243019;scaffold22751:243617-244845
scaffold22751	240960	241325	scaffold22751:239620-240848;scaffold22751:241791-243019;scaffold22751:243617-244845
scaffold22751	241330	243081	scaffold22751:239620-240848;scaffold22751:241791-243019;scaffold22751:243617-244845
scaffold22751	243220	243381	scaffold22751:239620-240848;scaffold22751:241791-243019;scaffold22751:243617-244845
scaffold22751	243640	243850	scaffold22751:239620-240848;scaffold22751:241791-243019;scaffold22751:243617-244845
scaffold22751	244040	244420	scaffold22751:239620-240848;scaffold22751:241791-243019;scaffold22751:243617-244845
scaffold22751	244485	244650	scaffold22751:239620-240848;scaffold22751:241791-243019;scaffold22751:243617-244845
scaffold22751	244970	245386	scaffold22751:239620-240848;scaffold22751:241791-243019;scaffold22751:243617-244845
scaffold22753	73903	74053	scaffold22753:74383-76108
scaffold22753	74323	74528	scaffold22753:74383-76108
scaffold22753	74548	75034	scaffold22753:74383-76108
scaffold22753	76078	76233	scaffold22753:74383-76108
scaffold22753	76578	76758	scaffold22753:74383-76108
scaffold22753	76798	76938	scaffold22753:74383-76108
scaffold22755	71008	71147	scaffold22755:70740-72174
scaffold22755	71213	71339	scaffold22755:70740-72174
scaffold22755	71343	71568	scaffold22755:70740-72174
scaffold22755	71828	72240	scaffold22755:70740-72174
scaffold22755	72248	72316	scaffold22755:70740-72174
scaffold22755	72318	72543	scaffold22755:70740-72174
scaffold22755	72548	72817	scaffold22755:70740-72174
scaffold22755	72878	72965	scaffold22755:70740-72174
scaffold22757	35909	36043	scaffold22757:35829-37058
scaffold22757	36064	36833	scaffold22757:35829-37058
scaffold22757	36959	37040	scaffold22757:35829-37058
scaffold22757	37044	37679	scaffold22757:35829-37058
scaffold22757	37694	37792	scaffold22757:35829-37058
scaffold22757	37824	37889	scaffold22757:35829-37058
scaffold22770	32439	32615	scaffold22770:31574-32803
scaffold22775	58407	59183	scaffold22775:59027-60255
scaffold22776	129170	129244	scaffold22776:129860-131089
scaffold22776	129245	129323	scaffold22776:129860-131089
scaffold22776	129325	129399	scaffold22776:129860-131089
scaffold22776	130020	130575	scaffold22776:129860-131089
scaffold22776	130630	131109	scaffold22776:129860-131089
scaffold22776	131120	131922	scaffold22776:129860-131089
scaffold22781	50791	50941	scaffold22781:51616-52845
scaffold22781	50971	51098	scaffold22781:51616-52845
scaffold22781	51101	51462	scaffold22781:51616-52845
scaffold22781	52001	52256	scaffold22781:51616-52845
scaffold22781	52556	52912	scaffold22781:51616-52845
scaffold22781	53001	53588	scaffold22781:51616-52845
scaffold22788	81695	82773	scaffold22788:82505-83733
scaffold22788	82785	83283	scaffold22788:82505-83733
scaffold22788	83340	83421	scaffold22788:82505-83733
scaffold22788	83425	84566	scaffold22788:82505-83733
scaffold22793	57945	58225	scaffold22793:58775-60003
scaffold22793	58235	58515	scaffold22793:58775-60003
scaffold22793	58525	58661	scaffold22793:58775-60003
scaffold22793	58665	58995	scaffold22793:58775-60003
scaffold22793	59505	59851	scaffold22793:58775-60003
scaffold22793	59990	60275	scaffold22793:58775-60003
scaffold22793	60340	60508	scaffold22793:58775-60003
scaffold22793	60675	60827	scaffold22793:58775-60003
scaffold22793	79870	79941	scaffold22793:80700-81928
scaffold22793	80100	80236	scaffold22793:80700-81928
scaffold22793	80240	80501	scaffold22793:80700-81928
scaffold22793	80585	80783	scaffold22793:80700-81928
scaffold22793	80850	80916	scaffold22793:80700-81928
scaffold22793	80920	80994	scaffold22793:80700-81928
scaffold22793	81710	82250	scaffold22793:80700-81928
scaffold22793	82265	82528	scaffold22793:80700-81928
scaffold22793	82615	82761	scaffold22793:80700-81928
scaffold22794	178141	178841	scaffold22794:178971-180199
scaffold22794	178846	179126	scaffold22794:178971-180199
scaffold22794	179131	179336	scaffold22794:178971-180199
scaffold22794	179421	179627	scaffold22794:178971-180199
scaffold22794	179631	179763	scaffold22794:178971-180199
scaffold22794	179771	180170	scaffold22794:178971-180199
scaffold22794	180176	180318	scaffold22794:178971-180199
scaffold22794	180521	180678	scaffold22794:178971-180199
scaffold22794	180951	181019	scaffold22794:178971-180199
scaffold22795	194528	194601	scaffold22795:195358-196587
scaffold22795	194828	195296	scaffold22795:195358-196587
scaffold22795	195343	195596	scaffold22795:195358-196587
scaffold22795	195623	195737	scaffold22795:195358-196587
scaffold22795	195738	195857	scaffold22795:195358-196587
scaffold22795	196148	196437	scaffold22795:195358-196587
scaffold22795	196578	197001	scaffold22795:195358-196587
scaffold22795	197208	197347	scaffold22795:195358-196587
scaffold22795	197348	197413	scaffold22795:195358-196587
scaffold22795	313022	314216	scaffold22795:313832-315060
scaffold22797	278760	279105	scaffold22797:279575-280803
scaffold22797	279110	279603	scaffold22797:279575-280803
scaffold22797	279605	279733	scaffold22797:279575-280803
scaffold22797	279745	279817	scaffold22797:279575-280803
scaffold22797	279910	280077	scaffold22797:279575-280803
scaffold22797	280145	280722	scaffold22797:279575-280803
scaffold22797	280790	280980	scaffold22797:279575-280803
scaffold22797	281100	281474	scaffold22797:279575-280803
scaffold22797	281550	281634	scaffold22797:279575-280803
scaffold22799	120711	121138	scaffold22799:119729-121536
scaffold22799	121141	121929	scaffold22799:119729-121536
scaffold22799	121931	122005	scaffold22799:119729-121536
scaffold22799	122006	122156	scaffold22799:119729-121536
scaffold22802	160506	161290	scaffold22802:161331-162559;scaffold22802:162791-164019
scaffold22802	161291	161422	scaffold22802:161331-162559;scaffold22802:162791-164019
scaffold22802	162121	162358	scaffold22802:161331-162559;scaffold22802:162791-164019
scaffold22802	163436	164485	scaffold22802:161331-162559;scaffold22802:162791-164019
scaffold22802	164491	164653	scaffold22802:161331-162559;scaffold22802:162791-164019
scaffold22810	140264	140395	scaffold22810:141024-142253
scaffold22810	140539	140754	scaffold22810:141024-142253
scaffold22810	140809	141014	scaffold22810:141024-142253
scaffold22810	141019	141090	scaffold22810:141024-142253
scaffold22810	141364	141517	scaffold22810:141024-142253
scaffold22810	141519	141658	scaffold22810:141024-142253
scaffold22810	141659	141938	scaffold22810:141024-142253
scaffold22810	142144	142220	scaffold22810:141024-142253
scaffold22810	142224	142840	scaffold22810:141024-142253
scaffold22813	5205	5892	scaffold22813:6021-7250
scaffold22813	5895	6241	scaffold22813:6021-7250
scaffold22813	6250	6327	scaffold22813:6021-7250
scaffold22813	6335	6458	scaffold22813:6021-7250
scaffold22813	6475	6669	scaffold22813:6021-7250
scaffold22813	7105	7942	scaffold22813:6021-7250
scaffold22813	7985	8051	scaffold22813:6021-7250
scaffold22814	7031	7103	scaffold22814:7496-8724
scaffold22814	7106	7175	scaffold22814:7496-8724
scaffold22814	7176	7252	scaffold22814:7496-8724
scaffold22814	7301	7574	scaffold22814:7496-8724
scaffold22814	7871	7995	scaffold22814:7496-8724
scaffold22814	7996	8060	scaffold22814:7496-8724
scaffold22814	8151	8383	scaffold22814:7496-8724
scaffold22814	8456	9204	scaffold22814:7496-8724
scaffold22814	9306	9372	scaffold22814:7496-8724
scaffold22814	55375	55446	scaffold22814:56195-57424
scaffold22814	55450	55860	scaffold22814:56195-57424
scaffold22814	55865	55993	scaffold22814:56195-57424
scaffold22814	56000	56137	scaffold22814:56195-57424
scaffold22814	56155	56974	scaffold22814:56195-57424
scaffold22814	56975	57637	scaffold22814:56195-57424
scaffold22814	57645	57841	scaffold22814:56195-57424
scaffold22814	57850	58257	scaffold22814:56195-57424
scaffold22814	160272	161360	scaffold22814:160152-161381
scaffold22814	161442	161864	scaffold22814:160152-161381
scaffold22825	2858	2940	scaffold22825:3688-4916
scaffold22825	3373	4198	scaffold22825:3688-4916
scaffold22828	121763	122331	scaffold22828:121613-122842
scaffold22828	122373	122589	scaffold22828:121613-122842
scaffold22828	122593	122751	scaffold22828:121613-122842
scaffold22828	123023	123143	scaffold22828:121613-122842
scaffold22828	123443	123647	scaffold22828:121613-122842
scaffold22830	1360	1777	scaffold22830:327-1556
scaffold22830	1785	2130	scaffold22830:327-1556
scaffold22830	2135	2396	scaffold22830:327-1556
scaffold22830	59531	59756	scaffold22830:60071-61299
scaffold22830	59761	59839	scaffold22830:60071-61299
scaffold22830	59841	59904	scaffold22830:60071-61299
scaffold22830	59916	59989	scaffold22830:60071-61299
scaffold22830	59996	60062	scaffold22830:60071-61299
scaffold22830	60091	60459	scaffold22830:60071-61299
scaffold22830	60461	61492	scaffold22830:60071-61299
scaffold22830	61641	61855	scaffold22830:60071-61299
scaffold22830	61986	62123	scaffold22830:60071-61299
scaffold22831	58209	58482	scaffold22831:59024-60252;scaffold22831:60671-61900;scaffold22831:62993-65609
scaffold22831	58484	58563	scaffold22831:59024-60252;scaffold22831:60671-61900;scaffold22831:62993-65609
scaffold22831	58564	58682	scaffold22831:59024-60252;scaffold22831:60671-61900;scaffold22831:62993-65609
scaffold22831	58699	58963	scaffold22831:59024-60252;scaffold22831:60671-61900;scaffold22831:62993-65609
scaffold22831	58964	59051	scaffold22831:59024-60252;scaffold22831:60671-61900;scaffold22831:62993-65609
scaffold22831	59104	59187	scaffold22831:59024-60252;scaffold22831:60671-61900;scaffold22831:62993-65609
scaffold22831	59194	59454	scaffold22831:59024-60252;scaffold22831:60671-61900;scaffold22831:62993-65609
scaffold22831	59464	59610	scaffold22831:59024-60252;scaffold22831:60671-61900;scaffold22831:62993-65609
scaffold22831	59879	60020	scaffold22831:59024-60252;scaffold22831:60671-61900;scaffold22831:62993-65609
scaffold22831	60084	60371	scaffold22831:59024-60252;scaffold22831:60671-61900;scaffold22831:62993-65609
scaffold22831	60374	60594	scaffold22831:59024-60252;scaffold22831:60671-61900;scaffold22831:62993-65609
scaffold22831	60659	60866	scaffold22831:59024-60252;scaffold22831:60671-61900;scaffold22831:62993-65609
scaffold22831	60929	61505	scaffold22831:59024-60252;scaffold22831:60671-61900;scaffold22831:62993-65609
scaffold22831	61654	61878	scaffold22831:59024-60252;scaffold22831:60671-61900;scaffold22831:62993-65609
scaffold22831	62484	62886	scaffold22831:59024-60252;scaffold22831:60671-61900;scaffold22831:62993-65609
scaffold22831	62934	63134	scaffold22831:59024-60252;scaffold22831:60671-61900;scaffold22831:62993-65609
scaffold22831	63144	63473	scaffold22831:59024-60252;scaffold22831:60671-61900;scaffold22831:62993-65609
scaffold22831	63529	63841	scaffold22831:59024-60252;scaffold22831:60671-61900;scaffold22831:62993-65609
scaffold22831	63879	64192	scaffold22831:59024-60252;scaffold22831:60671-61900;scaffold22831:62993-65609
scaffold22831	64304	64485	scaffold22831:59024-60252;scaffold22831:60671-61900;scaffold22831:62993-65609
scaffold22831	64514	64908	scaffold22831:59024-60252;scaffold22831:60671-61900;scaffold22831:62993-65609
scaffold22831	64954	65336	scaffold22831:59024-60252;scaffold22831:60671-61900;scaffold22831:62993-65609
scaffold22831	65589	65839	scaffold22831:59024-60252;scaffold22831:60671-61900;scaffold22831:62993-65609
scaffold22831	65854	66000	scaffold22831:59024-60252;scaffold22831:60671-61900;scaffold22831:62993-65609
scaffold22831	85879	86016	scaffold22831:86429-87657
scaffold22831	86034	86242	scaffold22831:86429-87657
scaffold22831	86299	86451	scaffold22831:86429-87657
scaffold22831	86454	86528	scaffold22831:86429-87657
scaffold22831	86624	87104	scaffold22831:86429-87657
scaffold22831	87109	87521	scaffold22831:86429-87657
scaffold22831	87529	88211	scaffold22831:86429-87657
scaffold22831	88214	88361	scaffold22831:86429-87657
scaffold22831	88374	88493	scaffold22831:86429-87657
scaffold22836	103099	103314	scaffold22836:103849-105077;scaffold22836:105974-107202
scaffold22836	103439	103735	scaffold22836:103849-105077;scaffold22836:105974-107202
scaffold22836	103789	104138	scaffold22836:103849-105077;scaffold22836:105974-107202
scaffold22836	104139	104431	scaffold22836:103849-105077;scaffold22836:105974-107202
scaffold22836	104434	104501	scaffold22836:103849-105077;scaffold22836:105974-107202
scaffold22836	104504	104771	scaffold22836:103849-105077;scaffold22836:105974-107202
scaffold22836	104774	104997	scaffold22836:103849-105077;scaffold22836:105974-107202
scaffold22836	104999	105332	scaffold22836:103849-105077;scaffold22836:105974-107202
scaffold22836	105339	105409	scaffold22836:103849-105077;scaffold22836:105974-107202
scaffold22836	105414	106400	scaffold22836:103849-105077;scaffold22836:105974-107202
scaffold22836	106799	107021	scaffold22836:103849-105077;scaffold22836:105974-107202
scaffold22836	107079	107357	scaffold22836:103849-105077;scaffold22836:105974-107202
scaffold22836	107479	107832	scaffold22836:103849-105077;scaffold22836:105974-107202
scaffold22836	107909	108040	scaffold22836:103849-105077;scaffold22836:105974-107202
scaffold22836	160820	162014	scaffold22836:160110-161339
scaffold22836	162035	162166	scaffold22836:160110-161339
scaffold22840	98499	99356	scaffold22840:99329-100558
scaffold22840	100059	100526	scaffold22840:99329-100558
scaffold22840	100689	100960	scaffold22840:99329-100558
scaffold22840	101024	101373	scaffold22840:99329-100558
scaffold22840	102805	102875	scaffold22840:103620-104849
scaffold22840	102880	103888	scaffold22840:103620-104849
scaffold22840	104100	104494	scaffold22840:103620-104849
scaffold22840	104515	104773	scaffold22840:103620-104849
scaffold22840	104775	104957	scaffold22840:103620-104849
scaffold22840	104960	105674	scaffold22840:103620-104849
scaffold22846	282728	283150	scaffold22846:283473-284701
scaffold22846	283153	283581	scaffold22846:283473-284701
scaffold22846	283583	283652	scaffold22846:283473-284701
scaffold22846	283658	283804	scaffold22846:283473-284701
scaffold22846	283863	284025	scaffold22846:283473-284701
scaffold22846	284463	285082	scaffold22846:283473-284701
scaffold22846	285153	285420	scaffold22846:283473-284701
scaffold22847	191211	191648	scaffold22847:192041-193269
scaffold22847	191651	191839	scaffold22847:192041-193269
scaffold22847	191841	192120	scaffold22847:192041-193269
scaffold22847	192121	192261	scaffold22847:192041-193269
scaffold22847	192667	192941	scaffold22847:192041-193269
scaffold22847	192942	193160	scaffold22847:192041-193269
scaffold22847	193307	193587	scaffold22847:192041-193269
scaffold22847	193946	194090	scaffold22847:192041-193269
scaffold22848	107903	107986	scaffold22848:108728-109956
scaffold22848	108258	108470	scaffold22848:108728-109956
scaffold22848	108473	109035	scaffold22848:108728-109956
scaffold22848	109043	109531	scaffold22848:108728-109956
scaffold22848	109598	110227	scaffold22848:108728-109956
scaffold22848	110228	110417	scaffold22848:108728-109956
scaffold22848	110428	110788	scaffold22848:108728-109956
scaffold22848	110833	110960	scaffold22848:111653-113127
scaffold22848	111118	111318	scaffold22848:111653-113127
scaffold22848	111473	111658	scaffold22848:111653-113127
scaffold22848	111688	111829	scaffold22848:111653-113127
scaffold22848	111908	112261	scaffold22848:111653-113127
scaffold22848	112878	113105	scaffold22848:111653-113127
scaffold22848	113178	113318	scaffold22848:111653-113127
scaffold22848	113653	113956	scaffold22848:111653-113127
scaffold22848	254561	254754	scaffold22848:254671-255900
scaffold22848	254761	255242	scaffold22848:254671-255900
scaffold22848	255246	255317	scaffold22848:254671-255900
scaffold22848	255321	255530	scaffold22848:254671-255900
scaffold22848	255541	255797	scaffold22848:254671-255900
scaffold22848	255956	256733	scaffold22848:254671-255900
scaffold22848	266757	267402	scaffold22848:266887-268116
scaffold22848	267407	267733	scaffold22848:266887-268116
scaffold22848	267752	268446	scaffold22848:266887-268116
scaffold22848	268452	268934	scaffold22848:266887-268116
scaffold22857	107358	107423	scaffold22857:108188-109417
scaffold22857	107428	107497	scaffold22857:108188-109417
scaffold22857	108843	109277	scaffold22857:108188-109417
scaffold22857	109343	110111	scaffold22857:108188-109417
scaffold22859	68742	68829	scaffold22859:69572-70801
scaffold22859	70227	70510	scaffold22859:69572-70801
scaffold22859	70587	70793	scaffold22859:69572-70801
scaffold22864	45506	45726	scaffold22864:45211-46440
scaffold22864	46056	47275	scaffold22864:45211-46440
scaffold22871	16796	17170	scaffold22871:17059-18287
scaffold22879	3287	3488	scaffold22879:1947-3176;scaffold22879:4379-5608
scaffold22879	3562	3782	scaffold22879:1947-3176;scaffold22879:4379-5608
scaffold22879	3842	4057	scaffold22879:1947-3176;scaffold22879:4379-5608
scaffold22879	4262	4423	scaffold22879:1947-3176;scaffold22879:4379-5608
scaffold22879	5307	5526	scaffold22879:1947-3176;scaffold22879:4379-5608
scaffold22879	40032	40355	scaffold22879:40287-41515
scaffold22879	40382	40589	scaffold22879:40287-41515
scaffold22879	41837	42133	scaffold22879:40287-41515
scaffold22879	42257	42345	scaffold22879:40287-41515
scaffold22890	294412	294709	scaffold22890:295242-296470
scaffold22890	294762	295318	scaffold22890:295242-296470
scaffold22890	295322	295461	scaffold22890:295242-296470
scaffold22890	295462	295737	scaffold22890:295242-296470
scaffold22890	295957	296311	scaffold22890:295242-296470
scaffold22890	296372	296528	scaffold22890:295242-296470
scaffold22890	296582	296737	scaffold22890:295242-296470
scaffold22890	296742	296806	scaffold22890:295242-296470
scaffold22890	296952	297287	scaffold22890:295242-296470
scaffold22893	43630	44254	scaffold22893:44440-45668
scaffold22893	44255	44605	scaffold22893:44440-45668
scaffold22893	45015	45224	scaffold22893:44440-45668
scaffold22893	45290	45355	scaffold22893:44440-45668
scaffold22893	45360	45641	scaffold22893:44440-45668
scaffold22893	45710	46069	scaffold22893:44440-45668
scaffold22893	46070	46419	scaffold22893:44440-45668
scaffold22897	82415	82643	scaffold22897:83175-84403
scaffold22897	82645	82768	scaffold22897:83175-84403
scaffold22897	82770	82850	scaffold22897:83175-84403
scaffold22897	82910	83114	scaffold22897:83175-84403
scaffold22897	83260	83604	scaffold22897:83175-84403
scaffold22897	83665	84139	scaffold22897:83175-84403
scaffold22897	84355	84714	scaffold22897:83175-84403
scaffold22897	84865	84999	scaffold22897:83175-84403
scaffold22901	118177	118319	scaffold22901:119007-120235
scaffold22901	118467	119825	scaffold22901:119007-120235
scaffold22901	119872	120584	scaffold22901:119007-120235
scaffold22901	120667	120855	scaffold22901:119007-120235
scaffold22901	120857	121071	scaffold22901:119007-120235
scaffold22912	212983	213188	scaffold22912:213373-214602
scaffold22912	213388	213602	scaffold22912:213373-214602
scaffold22912	213988	214746	scaffold22912:213373-214602
scaffold22912	214753	214884	scaffold22912:213373-214602
scaffold22915	26286	26373	scaffold22915:27116-28345
scaffold22915	26376	26989	scaffold22915:27116-28345
scaffold22915	27001	27125	scaffold22915:27116-28345
scaffold22915	27131	27619	scaffold22915:27116-28345
scaffold22915	27911	28185	scaffold22915:27116-28345
scaffold22915	28196	28541	scaffold22915:27116-28345
scaffold22915	28546	29057	scaffold22915:27116-28345
scaffold22915	29106	29179	scaffold22915:27116-28345
scaffold22922	73162	73243	scaffold22922:73987-75920
scaffold22922	73247	73368	scaffold22922:73987-75920
scaffold22922	73707	74016	scaffold22922:73987-75920
scaffold22922	74107	74430	scaffold22922:73987-75920
scaffold22925	7822	7964	scaffold22925:6347-7576
scaffold22935	43272	43336	scaffold22935:44017-45245
scaffold22935	43337	43532	scaffold22935:44017-45245
scaffold22935	43537	43617	scaffold22935:44017-45245
scaffold22935	43697	44105	scaffold22935:44017-45245
scaffold22935	44112	44238	scaffold22935:44017-45245
scaffold22935	44322	45011	scaffold22935:44017-45245
scaffold22935	45017	45159	scaffold22935:44017-45245
scaffold22935	45167	45253	scaffold22935:44017-45245
scaffold22935	45867	46012	scaffold22935:44017-45245
scaffold22949	135154	135227	scaffold22949:135984-137213
scaffold22949	135364	135502	scaffold22949:135984-137213
scaffold22949	135654	135862	scaffold22949:135984-137213
scaffold22949	136484	136626	scaffold22949:135984-137213
scaffold22949	136834	136993	scaffold22949:135984-137213
scaffold22949	137064	137188	scaffold22949:135984-137213
scaffold22949	137194	137481	scaffold22949:135984-137213
scaffold22949	137484	137554	scaffold22949:135984-137213
scaffold22949	162310	162379	scaffold22949:163140-164368
scaffold22949	162380	162657	scaffold22949:163140-164368
scaffold22949	162660	163582	scaffold22949:163140-164368
scaffold22949	164105	164360	scaffold22949:163140-164368
scaffold22949	164370	164584	scaffold22949:163140-164368
scaffold22949	164710	164922	scaffold22949:163140-164368
scaffold22952	40793	40864	scaffold22952:41108-42337
scaffold22952	40868	41073	scaffold22952:41108-42337
scaffold22952	41078	41372	scaffold22952:41108-42337
scaffold22952	41373	41794	scaffold22952:41108-42337
scaffold22952	41933	42281	scaffold22952:41108-42337
scaffold22952	42283	42486	scaffold22952:41108-42337
scaffold22952	42488	42766	scaffold22952:41108-42337
scaffold22952	42773	43039	scaffold22952:41108-42337
scaffold22952	43053	43175	scaffold22952:41108-42337
scaffold22957	51309	51377	scaffold22957:52069-53298
scaffold22957	51379	51463	scaffold22957:52069-53298
scaffold22957	51659	51945	scaffold22957:52069-53298
scaffold22957	51949	52093	scaffold22957:52069-53298
scaffold22957	52304	52643	scaffold22957:52069-53298
scaffold22957	52994	53200	scaffold22957:52069-53298
scaffold22962	82110	82238	scaffold22962:82715-83943
scaffold22962	82240	82321	scaffold22962:82715-83943
scaffold22962	82465	82788	scaffold22962:82715-83943
scaffold22962	82800	82948	scaffold22962:82715-83943
scaffold22962	83165	83281	scaffold22962:82715-83943
scaffold22962	83285	83423	scaffold22962:82715-83943
scaffold22962	83720	83852	scaffold22962:82715-83943
scaffold22962	83855	84196	scaffold22962:82715-83943
scaffold22962	84545	84768	scaffold22962:82715-83943
scaffold22962	268238	268447	scaffold22962:268953-270181
scaffold22962	268708	269127	scaffold22962:268953-270181
scaffold22962	269128	269352	scaffold22962:268953-270181
scaffold22962	269693	269767	scaffold22962:268953-270181
scaffold22962	269768	269907	scaffold22962:268953-270181
scaffold22962	269913	270051	scaffold22962:268953-270181
scaffold22962	270063	270124	scaffold22962:268953-270181
scaffold22962	270128	270197	scaffold22962:268953-270181
scaffold22984	365	562	scaffold22984:0-817
scaffold22984	645	916	scaffold22984:0-817
scaffold22984	925	1044	scaffold22984:0-817
scaffold22984	1055	1555	scaffold22984:0-817
scaffold22985	257053	257350	scaffold22985:257883-259112
scaffold22985	257433	257510	scaffold22985:257883-259112
scaffold22985	257543	257768	scaffold22985:257883-259112
scaffold22985	257788	257926	scaffold22985:257883-259112
scaffold22985	257928	258004	scaffold22985:257883-259112
scaffold22985	258118	258369	scaffold22985:257883-259112
scaffold22985	258488	258797	scaffold22985:257883-259112
scaffold22985	258818	258938	scaffold22985:257883-259112
scaffold22985	258948	259012	scaffold22985:257883-259112
scaffold22985	259018	259302	scaffold22985:257883-259112
scaffold22985	259333	259865	scaffold22985:257883-259112
scaffold22985	259873	259947	scaffold22985:257883-259112
scaffold22994	124437	124575	scaffold22994:125137-126365
scaffold22994	124587	124933	scaffold22994:125137-126365
scaffold22994	124982	125331	scaffold22994:125137-126365
scaffold22998	84634	86117	scaffold22998:85110-86338
scaffold22998	86124	86242	scaffold22998:85110-86338
scaffold22998	86244	86315	scaffold22998:85110-86338
scaffold22998	86474	86540	scaffold22998:85110-86338
scaffold22998	86544	86812	scaffold22998:85110-86338
scaffold22998	86989	87152	scaffold22998:85110-86338
scaffold22998	140786	140879	scaffold22998:141571-142800
scaffold22998	140881	140964	scaffold22998:141571-142800
scaffold23002	21583	21792	scaffold23002:22393-23622
scaffold23002	22263	22399	scaffold23002:22393-23622
scaffold23002	22828	23659	scaffold23002:22393-23622
scaffold23002	23663	23731	scaffold23002:22393-23622
scaffold23002	23993	24297	scaffold23002:22393-23622
scaffold23008	138204	138485	scaffold23008:138949-140178
scaffold23008	139449	139594	scaffold23008:138949-140178
scaffold23008	139749	139871	scaffold23008:138949-140178
scaffold23008	139889	140016	scaffold23008:138949-140178
scaffold23008	140019	140146	scaffold23008:138949-140178
scaffold23008	140159	141004	scaffold23008:138949-140178
scaffold23012	10087	10363	scaffold23012:10912-12140
scaffold23012	10502	10710	scaffold23012:10912-12140
scaffold23012	10712	11130	scaffold23012:10912-12140
scaffold23012	11137	11349	scaffold23012:10912-12140
scaffold23012	11352	11569	scaffold23012:10912-12140
scaffold23012	11572	11697	scaffold23012:10912-12140
scaffold23012	11712	11918	scaffold23012:10912-12140
scaffold23012	11922	12479	scaffold23012:10912-12140
scaffold23020	163998	164154	scaffold23020:164618-165847
scaffold23020	164218	164414	scaffold23020:164618-165847
scaffold23020	164638	164843	scaffold23020:164618-165847
scaffold23020	164918	165052	scaffold23020:164618-165847
scaffold23020	165138	165270	scaffold23020:164618-165847
scaffold23020	165748	166118	scaffold23020:164618-165847
scaffold23020	166168	166584	scaffold23020:164618-165847
scaffold23020	166588	166668	scaffold23020:164618-165847
scaffold23022	125428	126128	scaffold23022:125853-127081
scaffold23022	126783	126942	scaffold23022:125853-127081
scaffold23022	167068	167883	scaffold23022:167458-168686
scaffold23022	168773	168912	scaffold23022:167458-168686
scaffold23022	169358	169503	scaffold23022:167458-168686
scaffold23036	83059	83416	scaffold23036:83259-84488
scaffold23036	83429	83980	scaffold23036:83259-84488
scaffold23036	84249	84464	scaffold23036:83259-84488
scaffold23036	84479	84543	scaffold23036:83259-84488
scaffold23036	84544	84616	scaffold23036:83259-84488
scaffold23036	84619	84986	scaffold23036:83259-84488
scaffold23036	84989	85132	scaffold23036:83259-84488
scaffold23036	85149	85288	scaffold23036:83259-84488
scaffold23037	7850	8018	scaffold23037:7855-10423
scaffold23037	8440	8780	scaffold23037:7855-10423
scaffold23037	9055	9197	scaffold23037:7855-10423
scaffold23037	9385	9595	scaffold23037:7855-10423
scaffold23037	9740	10226	scaffold23037:7855-10423
scaffold23037	10435	10609	scaffold23037:7855-10423
scaffold23037	10885	11026	scaffold23037:7855-10423
scaffold23039	79810	80221	scaffold23039:80595-81824
scaffold23039	80580	80692	scaffold23039:80595-81824
scaffold23039	81598	81662	scaffold23039:80595-81824
scaffold23039	81668	81751	scaffold23039:80595-81824
scaffold23039	81803	82096	scaffold23039:80595-81824
scaffold23039	82438	82646	scaffold23039:80595-81824
scaffold23041	89976	90124	scaffold23041:90806-92035
scaffold23041	90481	92134	scaffold23041:90806-92035
scaffold23041	92151	92367	scaffold23041:90806-92035
scaffold23046	38981	39120	scaffold23046:39811-41040
scaffold23046	39496	39632	scaffold23046:39811-41040
scaffold23046	39866	39979	scaffold23046:39811-41040
scaffold23046	40846	41129	scaffold23046:39811-41040
scaffold23046	41176	41315	scaffold23046:39811-41040
scaffold23046	41456	41637	scaffold23046:39811-41040
scaffold23050	23485	23624	scaffold23050:24315-25544
scaffold23050	24275	24476	scaffold23050:24315-25544
scaffold23050	24555	24691	scaffold23050:24315-25544
scaffold23050	25165	25310	scaffold23050:24315-25544
scaffold23050	25325	25386	scaffold23050:24315-25544
scaffold23050	25390	25464	scaffold23050:24315-25544
scaffold23050	25465	25599	scaffold23050:24315-25544
scaffold23050	25600	25726	scaffold23050:24315-25544
scaffold23050	25730	25947	scaffold23050:24315-25544
scaffold23050	66329	66548	scaffold23050:67089-68318
scaffold23050	66764	66954	scaffold23050:67089-68318
scaffold23050	66979	67170	scaffold23050:67089-68318
scaffold23050	67539	68925	scaffold23050:67089-68318
scaffold23053	29221	29721	scaffold23053:30051-31279
scaffold23053	29731	31198	scaffold23053:30051-31279
scaffold23053	31336	31479	scaffold23053:30051-31279
scaffold23053	31621	31764	scaffold23053:30051-31279
scaffold23055	97028	97231	scaffold23055:97698-98927
scaffold23055	97358	97566	scaffold23055:97698-98927
scaffold23055	97578	97726	scaffold23055:97698-98927
scaffold23055	97793	98004	scaffold23055:97698-98927
scaffold23055	99223	99376	scaffold23055:97698-98927
scaffold23055	99448	99580	scaffold23055:97698-98927
scaffold23060	36179	36315	scaffold23060:37004-38233
scaffold23060	36329	36454	scaffold23060:37004-38233
scaffold23060	36459	36599	scaffold23060:37004-38233
scaffold23060	36604	36736	scaffold23060:37004-38233
scaffold23060	37224	37871	scaffold23060:37004-38233
scaffold23060	37874	38150	scaffold23060:37004-38233
scaffold23060	38154	38811	scaffold23060:37004-38233
scaffold23060	38814	39045	scaffold23060:37004-38233
scaffold23061	203395	205146	scaffold23061:204220-205448
scaffold23061	205500	205704	scaffold23061:204220-205448
scaffold23061	225921	226200	scaffold23061:226751-227979
scaffold23061	226201	226635	scaffold23061:226751-227979
scaffold23061	226641	226980	scaffold23061:226751-227979
scaffold23061	226981	227196	scaffold23061:226751-227979
scaffold23061	227201	227685	scaffold23061:226751-227979
scaffold23061	228036	228299	scaffold23061:226751-227979
scaffold23061	228391	228590	scaffold23061:226751-227979
scaffold23061	228601	228808	scaffold23061:226751-227979
scaffold23061	241484	241951	scaffold23061:241859-243087
scaffold23061	242149	242670	scaffold23061:241859-243087
scaffold23061	242779	243102	scaffold23061:241859-243087
scaffold23061	243344	243836	scaffold23061:241859-243087
scaffold23062	45582	45790	scaffold23062:46322-47550
scaffold23062	45792	46069	scaffold23062:46322-47550
scaffold23062	46212	46418	scaffold23062:46322-47550
scaffold23062	80770	80835	scaffold23062:81445-83142
scaffold23062	80845	80969	scaffold23062:81445-83142
scaffold23062	80970	81109	scaffold23062:81445-83142
scaffold23062	81175	81320	scaffold23062:81445-83142
scaffold23062	81475	81681	scaffold23062:81445-83142
scaffold23062	81685	81907	scaffold23062:81445-83142
scaffold23062	81960	82102	scaffold23062:81445-83142
scaffold23062	82105	82403	scaffold23062:81445-83142
scaffold23062	82450	82595	scaffold23062:81445-83142
scaffold23062	82645	82949	scaffold23062:81445-83142
scaffold23062	83090	83198	scaffold23062:81445-83142
scaffold23062	83215	83511	scaffold23062:81445-83142
scaffold23062	89900	90025	scaffold23062:90645-91873;scaffold23062:92619-94687
scaffold23062	90170	90615	scaffold23062:90645-91873;scaffold23062:92619-94687
scaffold23062	90670	91136	scaffold23062:90645-91873;scaffold23062:92619-94687
scaffold23062	91495	91784	scaffold23062:90645-91873;scaffold23062:92619-94687
scaffold23062	92035	92750	scaffold23062:90645-91873;scaffold23062:92619-94687
scaffold23062	92755	92894	scaffold23062:90645-91873;scaffold23062:92619-94687
scaffold23062	92905	93194	scaffold23062:90645-91873;scaffold23062:92619-94687
scaffold23062	93240	93463	scaffold23062:90645-91873;scaffold23062:92619-94687
scaffold23062	93515	93870	scaffold23062:90645-91873;scaffold23062:92619-94687
scaffold23062	94490	94639	scaffold23062:90645-91873;scaffold23062:92619-94687
scaffold23062	94650	94743	scaffold23062:90645-91873;scaffold23062:92619-94687
scaffold23075	315289	315440	scaffold23075:316119-317348
scaffold23075	315569	315778	scaffold23075:316119-317348
scaffold23075	315784	315931	scaffold23075:316119-317348
scaffold23075	315994	316476	scaffold23075:316119-317348
scaffold23075	316479	316619	scaffold23075:316119-317348
scaffold23075	316639	316761	scaffold23075:316119-317348
scaffold23075	316764	316909	scaffold23075:316119-317348
scaffold23075	316919	317041	scaffold23075:316119-317348
scaffold23075	317044	317261	scaffold23075:316119-317348
scaffold23075	317339	317743	scaffold23075:316119-317348
scaffold23075	317749	318172	scaffold23075:316119-317348
scaffold23093	25058	25135	scaffold23093:25884-28019
scaffold23093	25198	25483	scaffold23093:25884-28019
scaffold23093	25533	25946	scaffold23093:25884-28019
scaffold23093	25948	26036	scaffold23093:25884-28019
scaffold23093	26038	26158	scaffold23093:25884-28019
scaffold23093	26168	26450	scaffold23093:25884-28019
scaffold23093	26458	26790	scaffold23093:25884-28019
scaffold23093	26798	26939	scaffold23093:25884-28019
scaffold23093	26948	27292	scaffold23093:25884-28019
scaffold23093	27438	27858	scaffold23093:25884-28019
scaffold23093	27933	28090	scaffold23093:25884-28019
scaffold23093	28268	28429	scaffold23093:25884-28019
scaffold23098	306593	306992	scaffold23098:307403-308631
scaffold23098	307003	308003	scaffold23098:307403-308631
scaffold23098	308198	308411	scaffold23098:307403-308631
scaffold23098	308438	308636	scaffold23098:307403-308631
scaffold23098	308763	308888	scaffold23098:307403-308631
scaffold23098	354719	355812	scaffold23098:353769-354998
scaffold23102	82228	82437	scaffold23102:83038-84266
scaffold23102	82633	82842	scaffold23102:83038-84266
scaffold23102	82858	83183	scaffold23102:83038-84266
scaffold23102	83678	83883	scaffold23102:83038-84266
scaffold23102	83903	84097	scaffold23102:83038-84266
scaffold23102	84103	84515	scaffold23102:83038-84266
scaffold23109	30244	30383	scaffold23109:31074-32302
scaffold23109	30384	30689	scaffold23109:31074-32302
scaffold23109	30749	31166	scaffold23109:31074-32302
scaffold23109	31174	31430	scaffold23109:31074-32302
scaffold23109	31434	31515	scaffold23109:31074-32302
scaffold23109	86102	86378	scaffold23109:86932-88160
scaffold23109	86397	86793	scaffold23109:86932-88160
scaffold23109	86822	87010	scaffold23109:86932-88160
scaffold23109	87012	87218	scaffold23109:86932-88160
scaffold23109	87222	87343	scaffold23109:86932-88160
scaffold23109	87502	87665	scaffold23109:86932-88160
scaffold23109	87697	87909	scaffold23109:86932-88160
scaffold23109	88197	88348	scaffold23109:86932-88160
scaffold23109	88917	88989	scaffold23109:86932-88160
scaffold23111	78948	79087	scaffold23111:78678-79907
scaffold23111	79088	79652	scaffold23111:78678-79907
scaffold23111	79718	80356	scaffold23111:78678-79907
scaffold23111	80558	80743	scaffold23111:78678-79907
scaffold23111	119120	119348	scaffold23111:119600-120828
scaffold23111	119620	120114	scaffold23111:119600-120828
scaffold23111	120120	120376	scaffold23111:119600-120828
scaffold23111	120385	120463	scaffold23111:119600-120828
scaffold23111	120465	120594	scaffold23111:119600-120828
scaffold23111	120605	120810	scaffold23111:119600-120828
scaffold23111	120815	121079	scaffold23111:119600-120828
scaffold23111	121360	121519	scaffold23111:119600-120828
scaffold23111	121590	121654	scaffold23111:119600-120828
scaffold23111	165069	165346	scaffold23111:165899-167128
scaffold23111	165349	165432	scaffold23111:165899-167128
scaffold23111	165434	165926	scaffold23111:165899-167128
scaffold23111	166849	167955	scaffold23111:165899-167128
scaffold23115	83184	83255	scaffold23115:84004-85233
scaffold23115	83609	83819	scaffold23115:84004-85233
scaffold23115	84034	84194	scaffold23115:84004-85233
scaffold23115	84334	84716	scaffold23115:84004-85233
scaffold23115	84804	85022	scaffold23115:84004-85233
scaffold23115	85039	85873	scaffold23115:84004-85233
scaffold23115	85929	86068	scaffold23115:84004-85233
scaffold23119	12374	12665	scaffold23119:13204-14433
scaffold23119	13009	13218	scaffold23119:13204-14433
scaffold23119	13833	13984	scaffold23119:13204-14433
scaffold23119	14069	14330	scaffold23119:13204-14433
scaffold23119	14334	15120	scaffold23119:13204-14433
scaffold23121	75908	76112	scaffold23121:76738-77966
scaffold23121	76118	76276	scaffold23121:76738-77966
scaffold23121	76333	76413	scaffold23121:76738-77966
scaffold23121	77448	78175	scaffold23121:76738-77966
scaffold23148	185	496	scaffold23148:936-2165
scaffold23148	780	961	scaffold23148:936-2165
scaffold23148	1030	1230	scaffold23148:936-2165
scaffold23148	1320	1931	scaffold23148:936-2165
scaffold23148	1950	2086	scaffold23148:936-2165
scaffold23148	2090	2493	scaffold23148:936-2165
scaffold23148	2510	2997	scaffold23148:936-2165
scaffold23148	62742	62810	scaffold23148:63557-64785
scaffold23148	62957	63609	scaffold23148:63557-64785
scaffold23148	63862	64074	scaffold23148:63557-64785
scaffold23148	64377	64861	scaffold23148:63557-64785
scaffold23155	92582	92869	scaffold23155:93412-94640
scaffold23155	92872	93289	scaffold23155:93412-94640
scaffold23155	93297	93633	scaffold23155:93412-94640
scaffold23155	93647	93856	scaffold23155:93412-94640
scaffold23155	94262	94635	scaffold23155:93412-94640
scaffold23155	94682	94762	scaffold23155:93412-94640
scaffold23155	94767	95036	scaffold23155:93412-94640
scaffold23155	95262	95385	scaffold23155:93412-94640
scaffold23155	95392	95457	scaffold23155:93412-94640
scaffold23157	56451	56616	scaffold23157:57126-58354;scaffold23157:58484-59712
scaffold23157	57016	58432	scaffold23157:57126-58354;scaffold23157:58484-59712
scaffold23157	58466	58768	scaffold23157:57126-58354;scaffold23157:58484-59712
scaffold23157	58996	59177	scaffold23157:57126-58354;scaffold23157:58484-59712
scaffold23157	59256	59452	scaffold23157:57126-58354;scaffold23157:58484-59712
scaffold23157	60366	60516	scaffold23157:57126-58354;scaffold23157:58484-59712
scaffold23165	4115	4414	scaffold23165:4875-6103
scaffold23165	4495	5300	scaffold23165:4875-6103
scaffold23165	6410	6935	scaffold23165:4875-6103
scaffold23165	8251	8408	scaffold23165:9081-10309
scaffold23165	8411	9440	scaffold23165:9081-10309
scaffold23165	9526	9598	scaffold23165:9081-10309
scaffold23165	9601	9663	scaffold23165:9081-10309
scaffold23165	9736	9861	scaffold23165:9081-10309
scaffold23165	10216	10632	scaffold23165:9081-10309
scaffold23165	42791	42927	scaffold23165:43621-44849
scaffold23165	43086	43641	scaffold23165:43621-44849
scaffold23165	43646	43766	scaffold23165:43621-44849
scaffold23165	43786	43915	scaffold23165:43621-44849
scaffold23165	43916	44054	scaffold23165:43621-44849
scaffold23165	44061	44199	scaffold23165:43621-44849
scaffold23165	44206	44267	scaffold23165:43621-44849
scaffold23165	44271	44550	scaffold23165:43621-44849
scaffold23168	13754	13843	scaffold23168:14164-15393
scaffold23168	13844	13913	scaffold23168:14164-15393
scaffold23168	14614	14822	scaffold23168:14164-15393
scaffold23168	15319	15514	scaffold23168:14164-15393
scaffold23168	15644	16150	scaffold23168:14164-15393
scaffold23170	82986	83260	scaffold23170:83816-85045
scaffold23170	83766	83891	scaffold23170:83816-85045
scaffold23170	84336	85158	scaffold23170:83816-85045
scaffold23170	85171	85433	scaffold23170:83816-85045
scaffold23170	85511	85866	scaffold23170:83816-85045
scaffold23174	160429	160569	scaffold23174:161189-162796
scaffold23174	162159	162581	scaffold23174:161189-162796
scaffold23174	162649	163278	scaffold23174:161189-162796
scaffold23174	163279	163561	scaffold23174:161189-162796
scaffold23182	44402	44535	scaffold23182:45217-46904
scaffold23182	45102	45247	scaffold23182:45217-46904
scaffold23182	45377	45508	scaffold23182:45217-46904
scaffold23182	46320	46723	scaffold23182:45217-46904
scaffold23182	46730	46875	scaffold23182:45217-46904
scaffold23182	46880	47023	scaffold23182:45217-46904
scaffold23182	47025	47366	scaffold23182:45217-46904
scaffold23182	47515	47720	scaffold23182:45217-46904
scaffold23185	11386	12084	scaffold23185:12216-13444
scaffold23185	12086	12650	scaffold23185:12216-13444
scaffold23185	12736	12865	scaffold23185:12216-13444
scaffold23185	12866	12939	scaffold23185:12216-13444
scaffold23185	12941	13204	scaffold23185:12216-13444
scaffold23185	13646	14112	scaffold23185:12216-13444
scaffold23202	28266	28479	scaffold23202:29096-30324
scaffold23202	28491	28628	scaffold23202:29096-30324
scaffold23202	28636	28754	scaffold23202:29096-30324
scaffold23202	28766	28968	scaffold23202:29096-30324
scaffold23202	28976	29114	scaffold23202:29096-30324
scaffold23202	29266	29523	scaffold23202:29096-30324
scaffold23202	29531	29755	scaffold23202:29096-30324
scaffold23202	30526	30692	scaffold23202:29096-30324
scaffold23202	30736	30992	scaffold23202:29096-30324
scaffold23204	391812	391933	scaffold23204:392552-393781
scaffold23204	392117	392423	scaffold23204:392552-393781
scaffold23204	393542	394060	scaffold23204:392552-393781
scaffold23204	394092	394615	scaffold23204:392552-393781
scaffold23205	51882	52035	scaffold23205:52712-53940
scaffold23205	52042	52112	scaffold23205:52712-53940
scaffold23205	52222	52373	scaffold23205:52712-53940
scaffold23205	52387	53146	scaffold23205:52712-53940
scaffold23205	53152	53566	scaffold23205:52712-53940
scaffold23205	53722	53887	scaffold23205:52712-53940
scaffold23205	53962	54138	scaffold23205:52712-53940
scaffold23205	54407	54551	scaffold23205:52712-53940
scaffold23205	226033	226213	scaffold23205:225853-227082
scaffold23205	226433	227430	scaffold23205:225853-227082
scaffold23206	116988	117392	scaffold23206:117703-118931
scaffold23206	117403	117671	scaffold23206:117703-118931
scaffold23206	117683	117810	scaffold23206:117703-118931
scaffold23206	117828	118017	scaffold23206:117703-118931
scaffold23206	118033	118107	scaffold23206:117703-118931
scaffold23206	118793	119307	scaffold23206:117703-118931
scaffold23206	119518	119659	scaffold23206:117703-118931
scaffold23206	119683	119752	scaffold23206:117703-118931
scaffold23229	18639	18834	scaffold23229:18749-19978
scaffold23229	19969	20095	scaffold23229:18749-19978
scaffold23229	20099	20170	scaffold23229:18749-19978
scaffold23229	20659	20809	scaffold23229:18749-19978
scaffold23243	22307	22881	scaffold23243:23135-24364
scaffold23243	23092	23156	scaffold23243:23135-24364
scaffold23243	23162	23284	scaffold23243:23135-24364
scaffold23243	23427	23655	scaffold23243:23135-24364
scaffold23243	23927	24126	scaffold23243:23135-24364
scaffold23243	24427	24823	scaffold23243:23135-24364
scaffold23244	20721	20923	scaffold23244:21251-22480
scaffold23244	20931	21307	scaffold23244:21251-22480
scaffold23244	21486	21755	scaffold23244:21251-22480
scaffold23244	21801	21959	scaffold23244:21251-22480
scaffold23244	21981	22197	scaffold23244:21251-22480
scaffold23244	22236	22514	scaffold23244:21251-22480
scaffold23244	276535	276613	scaffold23244:277360-278588
scaffold23244	276615	277463	scaffold23244:277360-278588
scaffold23244	277675	277836	scaffold23244:277360-278588
scaffold23244	277900	277959	scaffold23244:277360-278588
scaffold23244	277960	278089	scaffold23244:277360-278588
scaffold23244	278115	278532	scaffold23244:277360-278588
scaffold23244	278560	279419	scaffold23244:277360-278588
scaffold23253	10574	11002	scaffold23253:9474-10703
scaffold23253	11359	11489	scaffold23253:9474-10703
scaffold23253	14754	14830	scaffold23253:15583-16811
scaffold23253	15189	16316	scaffold23253:15583-16811
scaffold23257	211415	211681	scaffold23257:212230-213459
scaffold23257	211690	212131	scaffold23257:212230-213459
scaffold23257	212430	212605	scaffold23257:212230-213459
scaffold23257	212655	212790	scaffold23257:212230-213459
scaffold23257	212930	214292	scaffold23257:212230-213459
scaffold23261	273786	273941	scaffold23261:274616-275845
scaffold23261	274336	274468	scaffold23261:274616-275845
scaffold23261	274471	274819	scaffold23261:274616-275845
scaffold23261	274821	274888	scaffold23261:274616-275845
scaffold23261	274961	275103	scaffold23261:274616-275845
scaffold23261	275566	276572	scaffold23261:274616-275845
scaffold23263	155914	156131	scaffold23263:156739-157968
scaffold23263	156139	156419	scaffold23263:156739-157968
scaffold23263	156469	156607	scaffold23263:156739-157968
scaffold23263	156614	156683	scaffold23263:156739-157968
scaffold23263	156829	157116	scaffold23263:156739-157968
scaffold23263	157739	158225	scaffold23263:156739-157968
scaffold23263	158229	158362	scaffold23263:156739-157968
scaffold23263	158369	158783	scaffold23263:156739-157968
scaffold23276	51222	51490	scaffold23276:52042-53270
scaffold23276	51707	51980	scaffold23276:52042-53270
scaffold23276	52067	52197	scaffold23276:52042-53270
scaffold23276	52202	52274	scaffold23276:52042-53270
scaffold23276	52542	52819	scaffold23276:52042-53270
scaffold23276	52892	53035	scaffold23276:52042-53270
scaffold23276	53042	53310	scaffold23276:52042-53270
scaffold23276	53427	53553	scaffold23276:52042-53270
scaffold23276	99351	99572	scaffold23276:99976-101204
scaffold23276	100811	100983	scaffold23276:99976-101204
scaffold23279	42125	42411	scaffold23279:42955-44183
scaffold23279	42415	43451	scaffold23279:42955-44183
scaffold23279	43610	43886	scaffold23279:42955-44183
scaffold23279	43895	44088	scaffold23279:42955-44183
scaffold23279	44295	44512	scaffold23279:42955-44183
scaffold23279	44575	44644	scaffold23279:42955-44183
scaffold23279	44650	44733	scaffold23279:42955-44183
scaffold23279	44925	44998	scaffold23279:42955-44183
scaffold23279	70186	70345	scaffold23279:71016-72245
scaffold23279	70346	70535	scaffold23279:71016-72245
scaffold23279	70536	70621	scaffold23279:71016-72245
scaffold23279	70626	71024	scaffold23279:71016-72245
scaffold23279	71031	71245	scaffold23279:71016-72245
scaffold23279	71256	71594	scaffold23279:71016-72245
scaffold23279	71661	71742	scaffold23279:71016-72245
scaffold23279	71876	72002	scaffold23279:71016-72245
scaffold23279	72006	72229	scaffold23279:71016-72245
scaffold23279	72236	72437	scaffold23279:71016-72245
scaffold23279	72506	72987	scaffold23279:71016-72245
scaffold23287	75925	76423	scaffold23287:76755-77983
scaffold23287	76425	76780	scaffold23287:76755-77983
scaffold23287	76855	77056	scaffold23287:76755-77983
scaffold23287	77060	77221	scaffold23287:76755-77983
scaffold23287	77300	77482	scaffold23287:76755-77983
scaffold23287	77505	77716	scaffold23287:76755-77983
scaffold23287	78070	78295	scaffold23287:76755-77983
scaffold23287	78315	78728	scaffold23287:76755-77983
scaffold23287	100869	101054	scaffold23287:101679-102908
scaffold23287	101069	101479	scaffold23287:101679-102908
scaffold23287	101874	102388	scaffold23287:101679-102908
scaffold23287	102669	102738	scaffold23287:101679-102908
scaffold23287	102739	102853	scaffold23287:101679-102908
scaffold23287	102854	103582	scaffold23287:101679-102908
scaffold23287	121823	122015	scaffold23287:122498-124589
scaffold23287	122023	122231	scaffold23287:122498-124589
scaffold23287	122243	122390	scaffold23287:122498-124589
scaffold23287	122438	122504	scaffold23287:122498-124589
scaffold23287	122508	123344	scaffold23287:122498-124589
scaffold23287	123348	123482	scaffold23287:122498-124589
scaffold23287	123638	123778	scaffold23287:122498-124589
scaffold23296	94893	94961	scaffold23296:95723-96952
scaffold23296	95033	95166	scaffold23296:95723-96952
scaffold23296	95188	95458	scaffold23296:95723-96952
scaffold23296	95463	95600	scaffold23296:95723-96952
scaffold23296	95738	95943	scaffold23296:95723-96952
scaffold23296	96293	96438	scaffold23296:95723-96952
scaffold23296	96503	96580	scaffold23296:95723-96952
scaffold23296	96623	96909	scaffold23296:95723-96952
scaffold23296	96918	97275	scaffold23296:95723-96952
scaffold23296	97353	97598	scaffold23296:95723-96952
scaffold23296	97678	97755	scaffold23296:95723-96952
scaffold23300	5094	5304	scaffold23300:4384-6681
scaffold23300	5314	5593	scaffold23300:4384-6681
scaffold23300	5604	5865	scaffold23300:4384-6681
scaffold23300	5874	5936	scaffold23300:4384-6681
scaffold23300	5939	6069	scaffold23300:4384-6681
scaffold23300	6079	6141	scaffold23300:4384-6681
scaffold23300	6439	6628	scaffold23300:4384-6681
scaffold23300	6644	6811	scaffold23300:4384-6681
scaffold23300	6844	7080	scaffold23300:4384-6681
scaffold23300	7169	7514	scaffold23300:4384-6681
scaffold23305	52051	52331	scaffold23305:52866-54094
scaffold23305	52666	52807	scaffold23305:52866-54094
scaffold23305	52976	53160	scaffold23305:52866-54094
scaffold23305	53566	53708	scaffold23305:52866-54094
scaffold23305	53716	53928	scaffold23305:52866-54094
scaffold23305	53941	54147	scaffold23305:52866-54094
scaffold23305	54161	54354	scaffold23305:52866-54094
scaffold23305	54371	54558	scaffold23305:52866-54094
scaffold23307	10769	11106	scaffold23307:11589-12817
scaffold23307	11109	11611	scaffold23307:11589-12817
scaffold23307	11614	11736	scaffold23307:11589-12817
scaffold23307	11749	11818	scaffold23307:11589-12817
scaffold23307	11824	11948	scaffold23307:11589-12817
scaffold23307	12089	12156	scaffold23307:11589-12817
scaffold23307	12164	12248	scaffold23307:11589-12817
scaffold23307	12519	12655	scaffold23307:11589-12817
scaffold23307	12879	13649	scaffold23307:11589-12817
scaffold23307	241652	241870	scaffold23307:242252-243481
scaffold23307	241912	242090	scaffold23307:242252-243481
scaffold23307	242492	242667	scaffold23307:242252-243481
scaffold23307	243032	243307	scaffold23307:242252-243481
scaffold23307	243432	243603	scaffold23307:242252-243481
scaffold23307	243607	243879	scaffold23307:242252-243481
scaffold23307	243947	244235	scaffold23307:242252-243481
scaffold23307	244242	244313	scaffold23307:242252-243481
scaffold23310	23384	23523	scaffold23310:24214-25443
scaffold23310	23539	23663	scaffold23310:24214-25443
scaffold23310	23679	23890	scaffold23310:24214-25443
scaffold23310	24224	24491	scaffold23310:24214-25443
scaffold23310	24494	24837	scaffold23310:24214-25443
scaffold23310	24854	24978	scaffold23310:24214-25443
scaffold23310	24994	25131	scaffold23310:24214-25443
scaffold23310	25134	25334	scaffold23310:24214-25443
scaffold23310	25344	25994	scaffold23310:24214-25443
scaffold23316	15072	15576	scaffold23316:15382-16611
scaffold23316	15577	15767	scaffold23316:15382-16611
scaffold23316	15782	15906	scaffold23316:15382-16611
scaffold23316	16142	16353	scaffold23316:15382-16611
scaffold23316	16452	16620	scaffold23316:15382-16611
scaffold23316	17052	17398	scaffold23316:15382-16611
scaffold23317	64725	65216	scaffold23317:65550-66778
scaffold23317	65230	65505	scaffold23317:65550-66778
scaffold23317	65510	65693	scaffold23317:65550-66778
scaffold23317	65700	65858	scaffold23317:65550-66778
scaffold23317	65860	66143	scaffold23317:65550-66778
scaffold23317	66185	67144	scaffold23317:65550-66778
scaffold23321	84603	84745	scaffold23321:85153-86381
scaffold23324	79550	79900	scaffold23324:80360-81588
scaffold23324	80020	80379	scaffold23324:80360-81588
scaffold23324	80595	80791	scaffold23324:80360-81588
scaffold23324	80800	80945	scaffold23324:80360-81588
scaffold23324	80950	81138	scaffold23324:80360-81588
scaffold23324	81165	81845	scaffold23324:80360-81588
scaffold23324	81850	82002	scaffold23324:80360-81588
scaffold23324	82005	82125	scaffold23324:80360-81588
scaffold23324	82130	82283	scaffold23324:80360-81588
scaffold23324	118377	118586	scaffold23324:119137-120365
scaffold23324	118672	118886	scaffold23324:119137-120365
scaffold23324	119017	119430	scaffold23324:119137-120365
scaffold23327	208173	208377	scaffold23327:207343-208572
scaffold23335	102427	102981	scaffold23335:102302-103531
scaffold23335	102982	103128	scaffold23335:102302-103531
scaffold23335	103137	103613	scaffold23335:102302-103531
scaffold23335	103622	103972	scaffold23335:102302-103531
scaffold23335	103977	104127	scaffold23335:102302-103531
scaffold23335	104257	104330	scaffold23335:102302-103531
scaffold23338	21443	21690	scaffold23338:21673-23744
scaffold23338	21768	22065	scaffold23338:21673-23744
scaffold23338	22093	22403	scaffold23338:21673-23744
scaffold23338	22478	22627	scaffold23338:21673-23744
scaffold23338	22688	23311	scaffold23338:21673-23744
scaffold23338	23338	23546	scaffold23338:21673-23744
scaffold23338	23548	24089	scaffold23338:21673-23744
scaffold23338	24113	24251	scaffold23338:21673-23744
scaffold23338	24398	24532	scaffold23338:21673-23744
scaffold23346	64069	64148	scaffold23346:64899-66127
scaffold23346	64229	64493	scaffold23346:64899-66127
scaffold23346	64494	64907	scaffold23346:64899-66127
scaffold23346	64909	65114	scaffold23346:64899-66127
scaffold23354	164965	166865	scaffold23354:163830-166483
scaffold23354	166910	167131	scaffold23354:163830-166483
scaffold23354	167240	167320	scaffold23354:163830-166483
scaffold23355	23572	23988	scaffold23355:24247-25476
scaffold23355	24137	24269	scaffold23355:24247-25476
scaffold23355	24327	24411	scaffold23355:24247-25476
scaffold23355	24412	24533	scaffold23355:24247-25476
scaffold23355	24542	24678	scaffold23355:24247-25476
scaffold23355	24827	24889	scaffold23355:24247-25476
scaffold23355	24907	25112	scaffold23355:24247-25476
scaffold23355	25257	25521	scaffold23355:24247-25476
scaffold23355	25537	25600	scaffold23355:24247-25476
scaffold23355	25672	25868	scaffold23355:24247-25476
scaffold23355	25952	26149	scaffold23355:24247-25476
scaffold23355	26167	26284	scaffold23355:24247-25476
scaffold23355	31321	31390	scaffold23355:32151-33379
scaffold23355	31531	31886	scaffold23355:32151-33379
scaffold23355	31891	31965	scaffold23355:32151-33379
scaffold23355	31971	32311	scaffold23355:32151-33379
scaffold23355	32316	32512	scaffold23355:32151-33379
scaffold23355	32791	32928	scaffold23355:32151-33379
scaffold23355	32931	33070	scaffold23355:32151-33379
scaffold23355	33301	33649	scaffold23355:32151-33379
scaffold23355	33651	34213	scaffold23355:32151-33379
scaffold23355	100466	102355	scaffold23355:101151-102379;scaffold23355:102469-103697
scaffold23371	1359	1497	scaffold23371:1559-2787
scaffold23371	1574	1867	scaffold23371:1559-2787
scaffold23371	1894	2079	scaffold23371:1559-2787
scaffold23371	2314	2502	scaffold23371:1559-2787
scaffold23371	2734	3201	scaffold23371:1559-2787
scaffold23371	3414	3625	scaffold23371:1559-2787
scaffold23375	119991	120110	scaffold23375:120661-121890
scaffold23375	120996	121230	scaffold23375:120661-121890
scaffold23375	121746	122255	scaffold23375:120661-121890
scaffold23375	122326	122718	scaffold23375:120661-121890
scaffold23377	93798	94529	scaffold23377:94543-95771
scaffold23377	94538	95953	scaffold23377:94543-95771
scaffold23377	96013	96299	scaffold23377:94543-95771
scaffold23377	96458	96598	scaffold23377:94543-95771
scaffold23382	67600	67808	scaffold23382:68425-69653
scaffold23382	67825	68961	scaffold23382:68425-69653
scaffold23382	88056	88264	scaffold23382:88726-89954
scaffold23382	88316	88527	scaffold23382:88726-89954
scaffold23382	88596	88751	scaffold23382:88726-89954
scaffold23382	88961	89244	scaffold23382:88726-89954
scaffold23382	89316	89438	scaffold23382:88726-89954
scaffold23382	89446	89642	scaffold23382:88726-89954
scaffold23382	89796	89862	scaffold23382:88726-89954
scaffold23382	89876	89996	scaffold23382:88726-89954
scaffold23382	90001	90072	scaffold23382:88726-89954
scaffold23382	90151	90433	scaffold23382:88726-89954
scaffold23382	90556	90770	scaffold23382:88726-89954
scaffold23382	113551	113833	scaffold23382:114381-115609
scaffold23382	113841	114039	scaffold23382:114381-115609
scaffold23382	114061	114545	scaffold23382:114381-115609
scaffold23390	93261	93471	scaffold23390:93531-94759
scaffold23390	93476	93689	scaffold23390:93531-94759
scaffold23390	93691	93963	scaffold23390:93531-94759
scaffold23390	93966	94463	scaffold23390:93531-94759
scaffold23390	94661	94901	scaffold23390:93531-94759
scaffold23390	95361	95595	scaffold23390:93531-94759
scaffold23397	14412	14542	scaffold23397:15227-16455
scaffold23397	14547	14618	scaffold23397:15227-16455
scaffold23397	14622	14830	scaffold23397:15227-16455
scaffold23397	14832	14970	scaffold23397:15227-16455
scaffold23397	14977	15168	scaffold23397:15227-16455
scaffold23397	15172	15245	scaffold23397:15227-16455
scaffold23397	15247	15880	scaffold23397:15227-16455
scaffold23397	15937	16082	scaffold23397:15227-16455
scaffold23397	16092	16158	scaffold23397:15227-16455
scaffold23397	16162	16851	scaffold23397:15227-16455
scaffold23397	16867	17128	scaffold23397:15227-16455
scaffold23397	17147	17263	scaffold23397:15227-16455
scaffold23400	143135	143764	scaffold23400:143680-144908
scaffold23400	143785	144005	scaffold23400:143680-144908
scaffold23400	144070	144388	scaffold23400:143680-144908
scaffold23410	276554	276688	scaffold23410:277369-278598
scaffold23410	276689	276825	scaffold23410:277369-278598
scaffold23410	276839	277048	scaffold23410:277369-278598
scaffold23410	277259	277509	scaffold23410:277369-278598
scaffold23410	278159	279423	scaffold23410:277369-278598
scaffold23410	458532	458953	scaffold23410:459352-460581;scaffold23410:462056-463285
scaffold23410	458962	459079	scaffold23410:459352-460581;scaffold23410:462056-463285
scaffold23410	459092	459222	scaffold23410:459352-460581;scaffold23410:462056-463285
scaffold23410	459297	459450	scaffold23410:459352-460581;scaffold23410:462056-463285
scaffold23410	459867	460420	scaffold23410:459352-460581;scaffold23410:462056-463285
scaffold23410	460427	460637	scaffold23410:459352-460581;scaffold23410:462056-463285
scaffold23410	460642	460836	scaffold23410:459352-460581;scaffold23410:462056-463285
scaffold23410	460837	461474	scaffold23410:459352-460581;scaffold23410:462056-463285
scaffold23410	461532	461815	scaffold23410:459352-460581;scaffold23410:462056-463285
scaffold23410	461822	462090	scaffold23410:459352-460581;scaffold23410:462056-463285
scaffold23410	462107	462241	scaffold23410:459352-460581;scaffold23410:462056-463285
scaffold23410	462312	462503	scaffold23410:459352-460581;scaffold23410:462056-463285
scaffold23410	462532	463215	scaffold23410:459352-460581;scaffold23410:462056-463285
scaffold23410	463217	463501	scaffold23410:459352-460581;scaffold23410:462056-463285
scaffold23410	463512	463700	scaffold23410:459352-460581;scaffold23410:462056-463285
scaffold23410	463712	463911	scaffold23410:459352-460581;scaffold23410:462056-463285
scaffold23410	463912	463980	scaffold23410:459352-460581;scaffold23410:462056-463285
scaffold23422	8565	8648	scaffold23422:9255-10484
scaffold23422	8650	9001	scaffold23422:9255-10484
scaffold23422	9005	9147	scaffold23422:9255-10484
scaffold23422	9295	9472	scaffold23422:9255-10484
scaffold23422	9475	9689	scaffold23422:9255-10484
scaffold23422	9825	10664	scaffold23422:9255-10484
scaffold23422	10665	10945	scaffold23422:9255-10484
scaffold23422	11000	11290	scaffold23422:9255-10484
scaffold23435	8834	9178	scaffold23435:9449-11771
scaffold23435	9179	9318	scaffold23435:9449-11771
scaffold23435	9484	9815	scaffold23435:9449-11771
scaffold23435	9819	9893	scaffold23435:9449-11771
scaffold23435	9899	10039	scaffold23435:9449-11771
scaffold23435	10044	10173	scaffold23435:9449-11771
scaffold23435	10184	10578	scaffold23435:9449-11771
scaffold23435	10584	10668	scaffold23435:9449-11771
scaffold23435	10669	11074	scaffold23435:9449-11771
scaffold23435	11229	12057	scaffold23435:9449-11771
scaffold23435	12069	12203	scaffold23435:9449-11771
scaffold23435	12214	12567	scaffold23435:9449-11771
scaffold23446	101471	101618	scaffold23446:102301-103530
scaffold23446	101631	101831	scaffold23446:102301-103530
scaffold23446	101931	102413	scaffold23446:102301-103530
scaffold23446	102426	102552	scaffold23446:102301-103530
scaffold23446	102561	102625	scaffold23446:102301-103530
scaffold23446	102626	102694	scaffold23446:102301-103530
scaffold23446	102706	102920	scaffold23446:102301-103530
scaffold23446	103081	103481	scaffold23446:102301-103530
scaffold23446	103526	104366	scaffold23446:102301-103530
scaffold23446	218548	219059	scaffold23446:217528-219272
scaffold23446	432584	432851	scaffold23446:433254-434483
scaffold23446	433279	433416	scaffold23446:433254-434483
scaffold23446	433559	433692	scaffold23446:433254-434483
scaffold23446	433694	433910	scaffold23446:433254-434483
scaffold23446	433914	434196	scaffold23446:433254-434483
scaffold23446	434244	435312	scaffold23446:433254-434483
scaffold23446	441349	442062	scaffold23446:440614-441843
scaffold23446	442259	442494	scaffold23446:440614-441843
scaffold23446	442554	442681	scaffold23446:440614-441843
scaffold23446	486269	486342	scaffold23446:487099-488327
scaffold23446	486359	486635	scaffold23446:487099-488327
scaffold23446	486829	487041	scaffold23446:487099-488327
scaffold23449	20541	20609	scaffold23449:21231-22459
scaffold23449	20631	20832	scaffold23449:21231-22459
scaffold23449	20896	20967	scaffold23449:21231-22459
scaffold23449	20971	21113	scaffold23449:21231-22459
scaffold23449	21116	21251	scaffold23449:21231-22459
scaffold23449	21256	21323	scaffold23449:21231-22459
scaffold23449	21541	21752	scaffold23449:21231-22459
scaffold23449	21821	22167	scaffold23449:21231-22459
scaffold23449	22171	22587	scaffold23449:21231-22459
scaffold23449	22871	22989	scaffold23449:21231-22459
scaffold23449	23106	23294	scaffold23449:21231-22459
scaffold23454	178749	180303	scaffold23454:178494-179723
scaffold23467	31900	31976	scaffold23467:32420-33648
scaffold23467	32620	32871	scaffold23467:32420-33648
scaffold23467	33540	33706	scaffold23467:32420-33648
scaffold23467	34195	34469	scaffold23467:32420-33648
scaffold23474	36037	36109	scaffold23474:36867-38095;scaffold23474:39144-40372
scaffold23474	36112	36185	scaffold23474:36867-38095;scaffold23474:39144-40372
scaffold23474	36187	36385	scaffold23474:36867-38095;scaffold23474:39144-40372
scaffold23474	36387	36943	scaffold23474:36867-38095;scaffold23474:39144-40372
scaffold23474	37017	37086	scaffold23474:36867-38095;scaffold23474:39144-40372
scaffold23474	37087	37173	scaffold23474:36867-38095;scaffold23474:39144-40372
scaffold23474	37177	37377	scaffold23474:36867-38095;scaffold23474:39144-40372
scaffold23474	37382	37659	scaffold23474:36867-38095;scaffold23474:39144-40372
scaffold23474	37662	38217	scaffold23474:36867-38095;scaffold23474:39144-40372
scaffold23474	38222	38555	scaffold23474:36867-38095;scaffold23474:39144-40372
scaffold23474	38557	38696	scaffold23474:36867-38095;scaffold23474:39144-40372
scaffold23474	38702	38848	scaffold23474:36867-38095;scaffold23474:39144-40372
scaffold23474	38857	39258	scaffold23474:36867-38095;scaffold23474:39144-40372
scaffold23474	39262	39331	scaffold23474:36867-38095;scaffold23474:39144-40372
scaffold23474	39337	39474	scaffold23474:36867-38095;scaffold23474:39144-40372
scaffold23474	39477	39551	scaffold23474:36867-38095;scaffold23474:39144-40372
scaffold23474	39557	39685	scaffold23474:36867-38095;scaffold23474:39144-40372
scaffold23474	39687	39889	scaffold23474:36867-38095;scaffold23474:39144-40372
scaffold23474	39902	40120	scaffold23474:36867-38095;scaffold23474:39144-40372
scaffold23474	40177	40331	scaffold23474:36867-38095;scaffold23474:39144-40372
scaffold23474	40462	41174	scaffold23474:36867-38095;scaffold23474:39144-40372
scaffold23474	95121	95201	scaffold23474:95946-97378
scaffold23474	95256	95473	scaffold23474:95946-97378
scaffold23474	95651	95816	scaffold23474:95946-97378
scaffold23474	95836	96092	scaffold23474:95946-97378
scaffold23474	96141	96458	scaffold23474:95946-97378
scaffold23474	96526	96760	scaffold23474:95946-97378
scaffold23474	96796	97097	scaffold23474:95946-97378
scaffold23474	97191	97522	scaffold23474:95946-97378
scaffold23474	97656	97725	scaffold23474:95946-97378
scaffold23474	97866	98059	scaffold23474:95946-97378
scaffold23475	4344	4540	scaffold23475:5084-6682
scaffold23475	4624	4833	scaffold23475:5084-6682
scaffold23475	4909	5120	scaffold23475:5084-6682
scaffold23475	5189	5610	scaffold23475:5084-6682
scaffold23475	5614	6108	scaffold23475:5084-6682
scaffold23475	6259	6375	scaffold23475:5084-6682
scaffold23475	6379	7068	scaffold23475:5084-6682
scaffold23477	48971	49124	scaffold23477:49801-51030;scaffold23477:52392-53621;scaffold23477:54151-55380
scaffold23477	49126	49263	scaffold23477:49801-51030;scaffold23477:52392-53621;scaffold23477:54151-55380
scaffold23477	49271	49383	scaffold23477:49801-51030;scaffold23477:52392-53621;scaffold23477:54151-55380
scaffold23477	49691	49881	scaffold23477:49801-51030;scaffold23477:52392-53621;scaffold23477:54151-55380
scaffold23477	49966	50031	scaffold23477:49801-51030;scaffold23477:52392-53621;scaffold23477:54151-55380
scaffold23477	50041	50107	scaffold23477:49801-51030;scaffold23477:52392-53621;scaffold23477:54151-55380
scaffold23477	50876	51016	scaffold23477:49801-51030;scaffold23477:52392-53621;scaffold23477:54151-55380
scaffold23477	51926	52135	scaffold23477:49801-51030;scaffold23477:52392-53621;scaffold23477:54151-55380
scaffold23477	52281	52422	scaffold23477:49801-51030;scaffold23477:52392-53621;scaffold23477:54151-55380
scaffold23477	52616	52763	scaffold23477:49801-51030;scaffold23477:52392-53621;scaffold23477:54151-55380
scaffold23477	54541	54736	scaffold23477:49801-51030;scaffold23477:52392-53621;scaffold23477:54151-55380
scaffold23477	54831	55028	scaffold23477:49801-51030;scaffold23477:52392-53621;scaffold23477:54151-55380
scaffold23477	55081	55221	scaffold23477:49801-51030;scaffold23477:52392-53621;scaffold23477:54151-55380
scaffold23477	55481	55687	scaffold23477:49801-51030;scaffold23477:52392-53621;scaffold23477:54151-55380
scaffold23481	119139	119785	scaffold23481:119829-121057
scaffold23481	119909	120205	scaffold23481:119829-121057
scaffold23481	120489	120825	scaffold23481:119829-121057
scaffold23481	120834	120957	scaffold23481:119829-121057
scaffold23481	120959	121103	scaffold23481:119829-121057
scaffold23481	121114	121384	scaffold23481:119829-121057
scaffold23481	121394	121538	scaffold23481:119829-121057
scaffold23481	121539	121896	scaffold23481:119829-121057
scaffold23482	95249	95455	scaffold23482:96064-97293
scaffold23482	96214	96373	scaffold23482:96064-97293
scaffold23482	96374	96441	scaffold23482:96064-97293
scaffold23482	96444	96585	scaffold23482:96064-97293
scaffold23482	96799	97000	scaffold23482:96064-97293
scaffold23482	97059	98110	scaffold23482:96064-97293
scaffold23483	20703	20892	scaffold23483:21513-22741
scaffold23483	20963	21916	scaffold23483:21513-22741
scaffold23483	22453	23577	scaffold23483:21513-22741
scaffold23492	215558	215752	scaffold23492:214606-215835
scaffold23492	215763	215837	scaffold23492:214606-215835
scaffold23492	215838	216115	scaffold23492:214606-215835
scaffold23492	216378	216523	scaffold23492:214606-215835
scaffold23505	136561	136792	scaffold23505:137171-138400
scaffold23505	138031	138373	scaffold23505:137171-138400
scaffold23505	138391	138788	scaffold23505:137171-138400
scaffold23505	138841	139074	scaffold23505:137171-138400
scaffold23505	139091	139167	scaffold23505:137171-138400
scaffold23508	2308	2391	scaffold23508:3138-4366
scaffold23508	2743	2886	scaffold23508:3138-4366
scaffold23508	3148	3382	scaffold23508:3138-4366
scaffold23514	13899	14049	scaffold23514:14724-15952
scaffold23514	14334	14736	scaffold23514:14724-15952
scaffold23514	14754	15012	scaffold23514:14724-15952
scaffold23514	15574	15741	scaffold23514:14724-15952
scaffold23514	15764	15901	scaffold23514:14724-15952
scaffold23514	15924	16335	scaffold23514:14724-15952
scaffold23519	28357	28492	scaffold23519:29042-30270
scaffold23519	28507	28585	scaffold23519:29042-30270
scaffold23519	28782	28976	scaffold23519:29042-30270
scaffold23519	28982	29124	scaffold23519:29042-30270
scaffold23519	29352	29677	scaffold23519:29042-30270
scaffold23519	29687	29956	scaffold23519:29042-30270
scaffold23519	30197	30401	scaffold23519:29042-30270
scaffold23519	30417	30542	scaffold23519:29042-30270
scaffold23519	30557	30699	scaffold23519:29042-30270
scaffold23519	30847	30963	scaffold23519:29042-30270
scaffold23519	30967	31111	scaffold23519:29042-30270
scaffold23522	17538	18320	scaffold23522:18368-19596
scaffold23522	18323	18598	scaffold23522:18368-19596
scaffold23522	18608	18889	scaffold23522:18368-19596
scaffold23522	19238	19522	scaffold23522:18368-19596
scaffold23524	304619	305118	scaffold23524:305449-306678
scaffold23524	305319	305477	scaffold23524:305449-306678
scaffold23524	305479	305741	scaffold23524:305449-306678
scaffold23524	305819	306025	scaffold23524:305449-306678
scaffold23524	306034	306228	scaffold23524:305449-306678
scaffold23524	306529	307517	scaffold23524:305449-306678
scaffold23530	11700	11841	scaffold23530:12520-13748
scaffold23530	11845	12037	scaffold23530:12520-13748
scaffold23530	12115	13122	scaffold23530:12520-13748
scaffold23530	13130	13655	scaffold23530:12520-13748
scaffold23530	13765	14089	scaffold23530:12520-13748
scaffold23530	14090	14587	scaffold23530:12520-13748
scaffold23530	64261	64320	scaffold23530:65086-66314
scaffold23530	64336	64480	scaffold23530:65086-66314
scaffold23530	64486	64601	scaffold23530:65086-66314
scaffold23530	64616	64814	scaffold23530:65086-66314
scaffold23530	64821	65101	scaffold23530:65086-66314
scaffold23530	65106	65308	scaffold23530:65086-66314
scaffold23530	65311	65578	scaffold23530:65086-66314
scaffold23530	65661	65883	scaffold23530:65086-66314
scaffold23530	65886	66500	scaffold23530:65086-66314
scaffold23530	66506	66784	scaffold23530:65086-66314
scaffold23530	67066	67140	scaffold23530:65086-66314
scaffold23530	73679	73821	scaffold23530:74499-75728
scaffold23530	75574	76556	scaffold23530:74499-75728
scaffold23530	112170	112306	scaffold23530:112720-113948
scaffold23530	112310	112446	scaffold23530:112720-113948
scaffold23530	112460	112877	scaffold23530:112720-113948
scaffold23530	112880	113098	scaffold23530:112720-113948
scaffold23530	113295	114683	scaffold23530:112720-113948
scaffold23530	114690	114775	scaffold23530:112720-113948
scaffold23530	151083	151226	scaffold23530:151548-152776
scaffold23530	151228	151298	scaffold23530:151548-152776
scaffold23530	151418	151740	scaffold23530:151548-152776
scaffold23530	153428	153587	scaffold23530:151548-152776
scaffold23530	223520	224338	scaffold23530:224330-225558
scaffold23530	224340	224479	scaffold23530:224330-225558
scaffold23530	224530	224685	scaffold23530:224330-225558
scaffold23530	224690	225111	scaffold23530:224330-225558
scaffold23530	225375	225599	scaffold23530:224330-225558
scaffold23530	225600	226009	scaffold23530:224330-225558
scaffold23532	61515	61646	scaffold23532:62345-63574
scaffold23532	61665	62016	scaffold23532:62345-63574
scaffold23532	62025	62143	scaffold23532:62345-63574
scaffold23532	62145	62911	scaffold23532:62345-63574
scaffold23532	63350	63483	scaffold23532:62345-63574
scaffold23532	63700	64034	scaffold23532:62345-63574
scaffold23532	64180	64402	scaffold23532:62345-63574
scaffold23532	103525	103670	scaffold23532:104355-105584
scaffold23532	103675	103883	scaffold23532:104355-105584
scaffold23532	103890	104293	scaffold23532:104355-105584
scaffold23532	104315	104510	scaffold23532:104355-105584
scaffold23532	104580	104713	scaffold23532:104355-105584
scaffold23532	104715	104788	scaffold23532:104355-105584
scaffold23532	105085	105216	scaffold23532:104355-105584
scaffold23532	105220	105850	scaffold23532:104355-105584
scaffold23532	105855	106263	scaffold23532:104355-105584
scaffold23532	106265	106394	scaffold23532:104355-105584
scaffold23534	124639	125009	scaffold23534:123284-124512
scaffold23534	125949	126086	scaffold23534:126761-127989
scaffold23534	126094	126988	scaffold23534:126761-127989
scaffold23534	126994	127354	scaffold23534:126761-127989
scaffold23534	128034	128256	scaffold23534:126761-127989
scaffold23544	97443	97521	scaffold23544:98273-99501
scaffold23544	97793	97866	scaffold23544:98273-99501
scaffold23544	97873	98424	scaffold23544:98273-99501
scaffold23544	98493	98648	scaffold23544:98273-99501
scaffold23544	98983	99117	scaffold23544:98273-99501
scaffold23544	99408	99490	scaffold23544:98273-99501
scaffold23544	99493	99615	scaffold23544:98273-99501
scaffold23544	99618	99699	scaffold23544:98273-99501
scaffold23544	99898	100241	scaffold23544:98273-99501
scaffold23547	19797	20054	scaffold23547:20607-21835
scaffold23547	20062	20633	scaffold23547:20607-21835
scaffold23547	20637	20764	scaffold23547:20607-21835
scaffold23547	20772	20906	scaffold23547:20607-21835
scaffold23547	20912	21120	scaffold23547:20607-21835
scaffold23547	21127	21316	scaffold23547:20607-21835
scaffold23547	21392	21454	scaffold23547:20607-21835
scaffold23547	21467	21675	scaffold23547:20607-21835
scaffold23547	21967	22083	scaffold23547:20607-21835
scaffold23547	22107	22313	scaffold23547:20607-21835
scaffold23579	58379	58544	scaffold23579:57134-58362
scaffold23579	58789	58954	scaffold23579:57134-58362
scaffold23582	19169	19381	scaffold23582:19859-21088
scaffold23582	19659	19779	scaffold23582:19859-21088
scaffold23582	19799	20003	scaffold23582:19859-21088
scaffold23582	20149	20356	scaffold23582:19859-21088
scaffold23582	20779	21107	scaffold23582:19859-21088
scaffold23582	21109	21322	scaffold23582:19859-21088
scaffold23582	21324	21460	scaffold23582:19859-21088
scaffold23582	21479	21618	scaffold23582:19859-21088
scaffold23582	21619	21685	scaffold23582:19859-21088
scaffold23582	21689	21808	scaffold23582:19859-21088
scaffold23582	21814	21889	scaffold23582:19859-21088
scaffold23582	41389	41460	scaffold23582:42219-43447
scaffold23582	41464	42099	scaffold23582:42219-43447
scaffold23582	42109	42313	scaffold23582:42219-43447
scaffold23582	42314	42455	scaffold23582:42219-43447
scaffold23582	42459	42729	scaffold23582:42219-43447
scaffold23582	42869	43004	scaffold23582:42219-43447
scaffold23582	43019	43206	scaffold23582:42219-43447
scaffold23582	43349	43926	scaffold23582:42219-43447
scaffold23582	44049	44282	scaffold23582:42219-43447
scaffold23585	202237	202460	scaffold23585:203067-204296
scaffold23585	202462	202586	scaffold23585:203067-204296
scaffold23585	202742	202951	scaffold23585:203067-204296
scaffold23585	204132	204652	scaffold23585:203067-204296
scaffold23585	204692	205130	scaffold23585:203067-204296
scaffold23585	216369	216703	scaffold23585:217184-218412
scaffold23585	216704	217066	scaffold23585:217184-218412
scaffold23585	217074	217261	scaffold23585:217184-218412
scaffold23585	217264	217958	scaffold23585:217184-218412
scaffold23585	217964	218038	scaffold23585:217184-218412
scaffold23585	218044	218325	scaffold23585:217184-218412
scaffold23585	218394	218529	scaffold23585:217184-218412
scaffold23585	218544	218666	scaffold23585:217184-218412
scaffold23585	218684	219226	scaffold23585:217184-218412
scaffold23586	111107	111194	scaffold23586:111817-113045
scaffold23586	111197	111267	scaffold23586:111817-113045
scaffold23586	111377	111951	scaffold23586:111817-113045
scaffold23586	111957	112091	scaffold23586:111817-113045
scaffold23586	112092	112251	scaffold23586:111817-113045
scaffold23586	112252	112380	scaffold23586:111817-113045
scaffold23586	112412	113014	scaffold23586:111817-113045
scaffold23587	29306	29365	scaffold23587:30136-31365
scaffold23587	29396	29531	scaffold23587:30136-31365
scaffold23587	29631	29784	scaffold23587:30136-31365
scaffold23587	29956	30074	scaffold23587:30136-31365
scaffold23587	30291	30422	scaffold23587:30136-31365
scaffold23587	30701	30845	scaffold23587:30136-31365
scaffold23587	30911	31259	scaffold23587:30136-31365
scaffold23587	31416	31986	scaffold23587:30136-31365
scaffold23587	32031	32197	scaffold23587:30136-31365
scaffold23587	40934	41209	scaffold23587:41394-42623
scaffold23587	41214	41341	scaffold23587:41394-42623
scaffold23587	41344	41623	scaffold23587:41394-42623
scaffold23587	41624	41752	scaffold23587:41394-42623
scaffold23587	41754	42100	scaffold23587:41394-42623
scaffold23587	42114	42182	scaffold23587:41394-42623
scaffold23587	42184	42522	scaffold23587:41394-42623
scaffold23587	42529	42814	scaffold23587:41394-42623
scaffold23587	42819	42893	scaffold23587:41394-42623
scaffold23587	42894	43238	scaffold23587:41394-42623
scaffold23587	43384	43455	scaffold23587:41394-42623
scaffold23588	5830	6649	scaffold23588:6080-7308
scaffold23588	6735	6798	scaffold23588:6080-7308
scaffold23588	6805	6934	scaffold23588:6080-7308
scaffold23588	7015	7181	scaffold23588:6080-7308
scaffold23588	7815	8015	scaffold23588:6080-7308
scaffold23595	180000	180405	scaffold23595:180815-182043
scaffold23595	180410	180608	scaffold23595:180815-182043
scaffold23595	180625	180776	scaffold23595:180815-182043
scaffold23595	180905	181176	scaffold23595:180815-182043
scaffold23595	181265	181448	scaffold23595:180815-182043
scaffold23595	181475	181947	scaffold23595:180815-182043
scaffold23595	181960	182443	scaffold23595:180815-182043
scaffold23595	182790	182867	scaffold23595:180815-182043
scaffold23603	28658	28939	scaffold23603:28083-29320;scaffold23603:29507-31484
scaffold23603	29433	29633	scaffold23603:28083-29320;scaffold23603:29507-31484
scaffold23603	29643	29850	scaffold23603:28083-29320;scaffold23603:29507-31484
scaffold23603	29958	30137	scaffold23603:28083-29320;scaffold23603:29507-31484
scaffold23603	31118	31566	scaffold23603:28083-29320;scaffold23603:29507-31484
scaffold23603	31638	31762	scaffold23603:28083-29320;scaffold23603:29507-31484
scaffold23603	31763	31917	scaffold23603:28083-29320;scaffold23603:29507-31484
scaffold23603	31923	32106	scaffold23603:28083-29320;scaffold23603:29507-31484
scaffold23604	76592	76744	scaffold23604:77422-78650
scaffold23604	76747	76956	scaffold23604:77422-78650
scaffold23604	76957	77778	scaffold23604:77422-78650
scaffold23604	77802	77941	scaffold23604:77422-78650
scaffold23604	77942	78082	scaffold23604:77422-78650
scaffold23604	78222	78780	scaffold23604:77422-78650
scaffold23604	78922	79082	scaffold23604:77422-78650
scaffold23604	79097	79460	scaffold23604:77422-78650
scaffold23604	150937	151059	scaffold23604:150442-151671
scaffold23604	151082	151201	scaffold23604:150442-151671
scaffold23604	151292	151623	scaffold23604:150442-151671
scaffold23604	151632	152241	scaffold23604:150442-151671
scaffold23604	191017	191144	scaffold23604:190472-191701
scaffold23604	191152	191281	scaffold23604:190472-191701
scaffold23604	191287	191432	scaffold23604:190472-191701
scaffold23604	191437	191632	scaffold23604:190472-191701
scaffold23604	191642	192339	scaffold23604:190472-191701
scaffold23604	192347	192530	scaffold23604:190472-191701
scaffold23606	68828	69013	scaffold23606:68464-69693
scaffold23606	69323	69437	scaffold23606:68464-69693
scaffold23606	69438	70424	scaffold23606:68464-69693
scaffold23614	246916	247066	scaffold23614:247741-249253
scaffold23614	247211	247404	scaffold23614:247741-249253
scaffold23614	251823	251963	scaffold23614:252633-253861
scaffold23614	251988	252215	scaffold23614:252633-253861
scaffold23615	31932	32174	scaffold23615:32202-33431
scaffold23615	32372	32491	scaffold23615:32202-33431
scaffold23615	32502	32664	scaffold23615:32202-33431
scaffold23615	32847	33006	scaffold23615:32202-33431
scaffold23615	33022	33507	scaffold23615:32202-33431
scaffold23615	33512	33786	scaffold23615:32202-33431
scaffold23615	33787	33855	scaffold23615:32202-33431
scaffold23617	23581	23716	scaffold23617:24046-25274
scaffold23617	23726	23842	scaffold23617:24046-25274
scaffold23617	23846	24072	scaffold23617:24046-25274
scaffold23617	24271	24419	scaffold23617:24046-25274
scaffold23617	24421	24545	scaffold23617:24046-25274
scaffold23617	24546	24615	scaffold23617:24046-25274
scaffold23617	24616	24678	scaffold23617:24046-25274
scaffold23617	24706	24984	scaffold23617:24046-25274
scaffold23617	24986	25542	scaffold23617:24046-25274
scaffold23617	26016	26105	scaffold23617:24046-25274
scaffold23628	80842	80928	scaffold23628:81672-82901
scaffold23628	81542	81689	scaffold23628:81672-82901
scaffold23628	81692	81890	scaffold23628:81672-82901
scaffold23628	81897	82310	scaffold23628:81672-82901
scaffold23628	82312	82604	scaffold23628:81672-82901
scaffold23628	82607	82746	scaffold23628:81672-82901
scaffold23628	82752	82821	scaffold23628:81672-82901
scaffold23628	82842	83472	scaffold23628:81672-82901
scaffold23628	83667	83735	scaffold23628:81672-82901
scaffold23628	111283	111379	scaffold23628:112113-113341
scaffold23628	111443	111706	scaffold23628:112113-113341
scaffold23628	111723	111838	scaffold23628:112113-113341
scaffold23628	111858	112279	scaffold23628:112113-113341
scaffold23628	112283	112820	scaffold23628:112113-113341
scaffold23628	112823	112891	scaffold23628:112113-113341
scaffold23628	112963	113240	scaffold23628:112113-113341
scaffold23628	113243	113392	scaffold23628:112113-113341
scaffold23628	113538	113817	scaffold23628:112113-113341
scaffold23628	113893	114164	scaffold23628:112113-113341
scaffold23628	127082	127516	scaffold23628:127907-129135
scaffold23628	127517	128542	scaffold23628:127907-129135
scaffold23628	128547	128616	scaffold23628:127907-129135
scaffold23628	129342	129475	scaffold23628:127907-129135
scaffold23629	65136	65521	scaffold23629:65443-66671
scaffold23629	65526	65875	scaffold23629:65443-66671
scaffold23629	66256	66439	scaffold23629:65443-66671
scaffold23629	67136	67372	scaffold23629:65443-66671
scaffold23644	78241	78310	scaffold23644:79056-81083
scaffold23644	78316	78597	scaffold23644:79056-81083
scaffold23644	78646	78924	scaffold23644:79056-81083
scaffold23644	78946	79139	scaffold23644:79056-81083
scaffold23644	79156	79347	scaffold23644:79056-81083
scaffold23644	79486	79629	scaffold23644:79056-81083
scaffold23644	79631	80043	scaffold23644:79056-81083
scaffold23644	80061	80195	scaffold23644:79056-81083
scaffold23644	80206	80475	scaffold23644:79056-81083
scaffold23644	80476	80744	scaffold23644:79056-81083
scaffold23644	80751	80973	scaffold23644:79056-81083
scaffold23644	81001	81201	scaffold23644:79056-81083
scaffold23644	81701	81861	scaffold23644:79056-81083
scaffold23644	84223	84364	scaffold23644:85053-86281
scaffold23644	84378	84507	scaffold23644:85053-86281
scaffold23644	84508	84871	scaffold23644:85053-86281
scaffold23644	84873	85138	scaffold23644:85053-86281
scaffold23644	85153	85361	scaffold23644:85053-86281
scaffold23644	85363	85710	scaffold23644:85053-86281
scaffold23644	85713	85900	scaffold23644:85053-86281
scaffold23644	86043	86408	scaffold23644:85053-86281
scaffold23644	86413	86687	scaffold23644:85053-86281
scaffold23644	86693	87109	scaffold23644:85053-86281
scaffold23652	83312	83591	scaffold23652:84132-85361
scaffold23652	83592	83872	scaffold23652:84132-85361
scaffold23652	84142	84284	scaffold23652:84132-85361
scaffold23652	84442	84561	scaffold23652:84132-85361
scaffold23652	84562	84627	scaffold23652:84132-85361
scaffold23652	84647	85068	scaffold23652:84132-85361
scaffold23652	85072	86188	scaffold23652:84132-85361
scaffold23653	43273	43656	scaffold23653:44033-45262
scaffold23653	43723	43943	scaffold23653:44033-45262
scaffold23653	44063	44695	scaffold23653:44033-45262
scaffold23653	45133	46097	scaffold23653:44033-45262
scaffold23663	12719	13279	scaffold23663:13249-14477
scaffold23663	13399	13538	scaffold23663:13249-14477
scaffold23663	13559	13953	scaffold23663:13249-14477
scaffold23663	14379	14586	scaffold23663:13249-14477
scaffold23663	14589	14710	scaffold23663:13249-14477
scaffold23663	23463	23589	scaffold23663:24203-25431;scaffold23663:26013-27241
scaffold23663	23593	24082	scaffold23663:24203-25431;scaffold23663:26013-27241
scaffold23663	24083	24277	scaffold23663:24203-25431;scaffold23663:26013-27241
scaffold23663	24293	24361	scaffold23663:24203-25431;scaffold23663:26013-27241
scaffold23663	24363	24509	scaffold23663:24203-25431;scaffold23663:26013-27241
scaffold23663	24563	24987	scaffold23663:24203-25431;scaffold23663:26013-27241
scaffold23663	25073	25209	scaffold23663:24203-25431;scaffold23663:26013-27241
scaffold23663	25213	25332	scaffold23663:24203-25431;scaffold23663:26013-27241
scaffold23663	25548	25820	scaffold23663:24203-25431;scaffold23663:26013-27241
scaffold23663	25833	26116	scaffold23663:24203-25431;scaffold23663:26013-27241
scaffold23663	26398	26517	scaffold23663:24203-25431;scaffold23663:26013-27241
scaffold23663	26929	27259	scaffold23663:24203-25431;scaffold23663:26013-27241
scaffold23663	27689	27865	scaffold23663:24203-25431;scaffold23663:26013-27241
scaffold23663	28009	28070	scaffold23663:24203-25431;scaffold23663:26013-27241
scaffold23669	77082	77217	scaffold23669:77912-79141
scaffold23669	77222	77382	scaffold23669:77912-79141
scaffold23669	77442	77704	scaffold23669:77912-79141
scaffold23669	77722	77791	scaffold23669:77912-79141
scaffold23669	77792	78411	scaffold23669:77912-79141
scaffold23669	78417	78621	scaffold23669:77912-79141
scaffold23669	78832	78913	scaffold23669:77912-79141
scaffold23669	78917	79175	scaffold23669:77912-79141
scaffold23669	79197	79556	scaffold23669:77912-79141
scaffold23672	24828	25005	scaffold23672:25448-27555
scaffold23672	25063	26540	scaffold23672:25448-27555
scaffold23672	26548	26817	scaffold23672:25448-27555
scaffold23672	27653	27971	scaffold23672:25448-27555
scaffold23672	27978	28385	scaffold23672:25448-27555
scaffold23672	161041	161900	scaffold23672:161871-163099
scaffold23672	161901	162580	scaffold23672:161871-163099
scaffold23672	162826	163212	scaffold23672:161871-163099
scaffold23673	4416	4688	scaffold23673:3531-4760
scaffold23673	4696	4839	scaffold23673:3531-4760
scaffold23673	4841	5544	scaffold23673:3531-4760
scaffold23673	81024	81185	scaffold23673:81434-82662
scaffold23673	81194	81384	scaffold23673:81434-82662
scaffold23673	81514	81666	scaffold23673:81434-82662
scaffold23673	81724	81886	scaffold23673:81434-82662
scaffold23673	82204	82382	scaffold23673:81434-82662
scaffold23673	82414	82932	scaffold23673:81434-82662
scaffold23673	111562	111770	scaffold23673:112392-113621
scaffold23673	111792	111915	scaffold23673:112392-113621
scaffold23673	111982	112174	scaffold23673:112392-113621
scaffold23673	112855	113532	scaffold23673:112392-113621
scaffold23673	113555	114158	scaffold23673:112392-113621
scaffold23673	114360	114463	scaffold23673:112392-113621
scaffold23675	95386	95448	scaffold23675:95866-97095
scaffold23675	95456	95613	scaffold23675:95866-97095
scaffold23675	95896	96009	scaffold23675:95866-97095
scaffold23675	96086	96241	scaffold23675:95866-97095
scaffold23675	96381	96519	scaffold23675:95866-97095
scaffold23675	96526	96736	scaffold23675:95866-97095
scaffold23675	96866	97427	scaffold23675:95866-97095
scaffold23675	97431	97570	scaffold23675:95866-97095
scaffold23675	97571	97693	scaffold23675:95866-97095
scaffold23675	97696	97927	scaffold23675:95866-97095
scaffold23678	46116	46194	scaffold23678:46946-48174
scaffold23678	46196	46397	scaffold23678:46946-48174
scaffold23678	46401	46539	scaffold23678:46946-48174
scaffold23678	46541	46688	scaffold23678:46946-48174
scaffold23678	46696	46844	scaffold23678:46946-48174
scaffold23678	47046	47235	scaffold23678:46946-48174
scaffold23678	47236	47585	scaffold23678:46946-48174
scaffold23678	47591	47729	scaffold23678:46946-48174
scaffold23678	47731	47923	scaffold23678:46946-48174
scaffold23678	50675	50892	scaffold23678:51505-52922
scaffold23678	50895	50969	scaffold23678:51505-52922
scaffold23678	51095	51299	scaffold23678:51505-52922
scaffold23678	51320	52379	scaffold23678:51505-52922
scaffold23678	52450	52696	scaffold23678:51505-52922
scaffold23678	52850	53030	scaffold23678:51505-52922
scaffold23678	53080	53248	scaffold23678:51505-52922
scaffold23678	53320	53520	scaffold23678:51505-52922
scaffold23678	80231	80305	scaffold23678:81061-82289
scaffold23678	80511	80669	scaffold23678:81061-82289
scaffold23678	80671	80817	scaffold23678:81061-82289
scaffold23678	80866	81090	scaffold23678:81061-82289
scaffold23678	81256	81439	scaffold23678:81061-82289
scaffold23678	102112	102618	scaffold23678:102942-104170
scaffold23678	102762	102963	scaffold23678:102942-104170
scaffold23678	102967	103046	scaffold23678:102942-104170
scaffold23678	104159	104380	scaffold23678:102942-104170
scaffold23678	104449	104647	scaffold23678:102942-104170
scaffold23678	104649	104716	scaffold23678:102942-104170
scaffold23678	104839	104997	scaffold23678:102942-104170
scaffold23680	35338	35496	scaffold23680:35888-38274
scaffold23680	35498	35844	scaffold23680:35888-38274
scaffold23680	36253	36677	scaffold23680:35888-38274
scaffold23680	36678	37090	scaffold23680:35888-38274
scaffold23680	37388	38345	scaffold23680:35888-38274
scaffold23680	38348	38411	scaffold23680:35888-38274
scaffold23680	38418	38626	scaffold23680:35888-38274
scaffold23680	38628	39054	scaffold23680:35888-38274
scaffold23686	116156	116308	scaffold23686:116636-117865
scaffold23686	116436	116650	scaffold23686:116636-117865
scaffold23686	116651	116766	scaffold23686:116636-117865
scaffold23686	116781	116986	scaffold23686:116636-117865
scaffold23686	116996	117126	scaffold23686:116636-117865
scaffold23686	117136	117202	scaffold23686:116636-117865
scaffold23686	117261	118299	scaffold23686:116636-117865
scaffold23686	118526	118683	scaffold23686:116636-117865
scaffold23686	129417	130115	scaffold23686:128742-131118;scaffold23686:131389-132618
scaffold23686	130117	130593	scaffold23686:128742-131118;scaffold23686:131389-132618
scaffold23686	130612	132853	scaffold23686:128742-131118;scaffold23686:131389-132618
scaffold23686	132952	133283	scaffold23686:128742-131118;scaffold23686:131389-132618
scaffold23686	133322	133420	scaffold23686:128742-131118;scaffold23686:131389-132618
scaffold23686	139855	140067	scaffold23686:140685-141913
scaffold23686	140070	140137	scaffold23686:140685-141913
scaffold23686	140140	141014	scaffold23686:140685-141913
scaffold23686	141055	141213	scaffold23686:140685-141913
scaffold23686	163223	163351	scaffold23686:164033-165261
scaffold23686	163483	163637	scaffold23686:164033-165261
scaffold23686	163703	163830	scaffold23686:164033-165261
scaffold23686	163838	164120	scaffold23686:164033-165261
scaffold23686	164198	164464	scaffold23686:164033-165261
scaffold23686	164533	164955	scaffold23686:164033-165261
scaffold23686	164958	165307	scaffold23686:164033-165261
scaffold23686	185898	186114	scaffold23686:186728-187957
scaffold23686	186128	187245	scaffold23686:186728-187957
scaffold23686	187298	187522	scaffold23686:186728-187957
scaffold23686	187528	187794	scaffold23686:186728-187957
scaffold23686	187873	188259	scaffold23686:186728-187957
scaffold23686	188278	188419	scaffold23686:186728-187957
scaffold23686	188473	188618	scaffold23686:186728-187957
scaffold23688	59381	59452	scaffold23688:60211-61440;scaffold23688:61584-62813
scaffold23688	59521	59868	scaffold23688:60211-61440;scaffold23688:61584-62813
scaffold23688	60436	61218	scaffold23688:60211-61440;scaffold23688:61584-62813
scaffold23688	61306	61482	scaffold23688:60211-61440;scaffold23688:61584-62813
scaffold23688	61551	61724	scaffold23688:60211-61440;scaffold23688:61584-62813
scaffold23688	61761	62315	scaffold23688:60211-61440;scaffold23688:61584-62813
scaffold23688	62466	62618	scaffold23688:60211-61440;scaffold23688:61584-62813
scaffold23688	63021	63196	scaffold23688:60211-61440;scaffold23688:61584-62813
scaffold23688	63416	63527	scaffold23688:60211-61440;scaffold23688:61584-62813
scaffold23689	456440	456590	scaffold23689:456790-458019
scaffold23689	456950	457116	scaffold23689:456790-458019
scaffold23689	457175	457471	scaffold23689:456790-458019
scaffold23689	457570	457885	scaffold23689:456790-458019
scaffold23689	457935	458758	scaffold23689:456790-458019
scaffold23691	234531	234606	scaffold23691:235361-236590;scaffold23691:236721-238446
scaffold23691	234621	234739	scaffold23691:235361-236590;scaffold23691:236721-238446
scaffold23691	235316	235529	scaffold23691:235361-236590;scaffold23691:236721-238446
scaffold23691	235551	235749	scaffold23691:235361-236590;scaffold23691:236721-238446
scaffold23691	235801	236074	scaffold23691:235361-236590;scaffold23691:236721-238446
scaffold23691	236186	236565	scaffold23691:235361-236590;scaffold23691:236721-238446
scaffold23691	236591	236860	scaffold23691:235361-236590;scaffold23691:236721-238446
scaffold23691	236861	238399	scaffold23691:235361-236590;scaffold23691:236721-238446
scaffold23691	238401	238519	scaffold23691:235361-236590;scaffold23691:236721-238446
scaffold23691	238691	238824	scaffold23691:235361-236590;scaffold23691:236721-238446
scaffold23691	238976	239190	scaffold23691:235361-236590;scaffold23691:236721-238446
scaffold23692	22027	22239	scaffold23692:20227-21456
scaffold23692	128169	128532	scaffold23692:128999-130228
scaffold23692	128609	129014	scaffold23692:128999-130228
scaffold23692	129019	129091	scaffold23692:128999-130228
scaffold23692	130059	130203	scaffold23692:128999-130228
scaffold23692	130204	130607	scaffold23692:128999-130228
scaffold23692	130609	130752	scaffold23692:128999-130228
scaffold23692	130759	131022	scaffold23692:128999-130228
scaffold23694	59728	60202	scaffold23694:60328-61557
scaffold23694	60778	60966	scaffold23694:60328-61557
scaffold23694	61288	62369	scaffold23694:60328-61557
scaffold23703	4240	4658	scaffold23703:3228-4457
scaffold23703	4660	4814	scaffold23703:3228-4457
scaffold23703	5085	5288	scaffold23703:3228-4457
scaffold23713	22623	22813	scaffold23713:22498-23750
scaffold23713	23563	24369	scaffold23713:22498-23750
scaffold23713	24408	24566	scaffold23713:22498-23750
scaffold23713	49791	49875	scaffold23713:50621-51849
scaffold23713	49881	50856	scaffold23713:50621-51849
scaffold23713	51061	51252	scaffold23713:50621-51849
scaffold23713	51401	52252	scaffold23713:50621-51849
scaffold23713	52256	52669	scaffold23713:50621-51849
scaffold23716	174593	175023	scaffold23716:175413-176642
scaffold23716	175468	175932	scaffold23716:175413-176642
scaffold23716	175933	177472	scaffold23716:175413-176642
scaffold23716	195029	195535	scaffold23716:195859-197087
scaffold23716	195744	195957	scaffold23716:195859-197087
scaffold23716	195959	196539	scaffold23716:195859-197087
scaffold23716	196544	196609	scaffold23716:195859-197087
scaffold23716	196669	197015	scaffold23716:195859-197087
scaffold23716	197089	197306	scaffold23716:195859-197087
scaffold23716	197309	197584	scaffold23716:195859-197087
scaffold23716	197589	197921	scaffold23716:195859-197087
scaffold23726	45228	46721	scaffold23726:46048-47276
scaffold23726	46783	46973	scaffold23726:46048-47276
scaffold23726	47118	47266	scaffold23726:46048-47276
scaffold23726	47348	47662	scaffold23726:46048-47276
scaffold23726	112738	112871	scaffold23726:113548-114776
scaffold23726	112873	113685	scaffold23726:113548-114776
scaffold23726	113688	114553	scaffold23726:113548-114776
scaffold23736	161840	161978	scaffold23736:162055-163284
scaffold23736	162720	164104	scaffold23736:162055-163284
scaffold23764	277132	278117	scaffold23764:277962-279190
scaffold23764	278127	278341	scaffold23764:277962-279190
scaffold23764	278552	278616	scaffold23764:277962-279190
scaffold23764	278617	278760	scaffold23764:277962-279190
scaffold23764	278922	279409	scaffold23764:277962-279190
scaffold23764	279412	280021	scaffold23764:277962-279190
scaffold23771	22017	23087	scaffold23771:22847-24153
scaffold23771	23092	23302	scaffold23771:22847-24153
scaffold23771	23312	23513	scaffold23771:22847-24153
scaffold23771	23737	23890	scaffold23771:22847-24153
scaffold23771	24087	24975	scaffold23771:22847-24153
scaffold23778	84088	84166	scaffold23778:84918-86147
scaffold23778	84168	84310	scaffold23778:84918-86147
scaffold23778	84318	84435	scaffold23778:84918-86147
scaffold23778	84453	84523	scaffold23778:84918-86147
scaffold23778	84578	84751	scaffold23778:84918-86147
scaffold23778	84753	85176	scaffold23778:84918-86147
scaffold23778	85183	86137	scaffold23778:84918-86147
scaffold23778	86163	86355	scaffold23778:84918-86147
scaffold23778	86368	86634	scaffold23778:84918-86147
scaffold23778	86688	86908	scaffold23778:84918-86147
scaffold23778	152604	152774	scaffold23778:152999-154227
scaffold23778	153119	153407	scaffold23778:152999-154227
scaffold23778	153569	154105	scaffold23778:152999-154227
scaffold23778	154109	154255	scaffold23778:152999-154227
scaffold23778	154269	154396	scaffold23778:152999-154227
scaffold23778	154409	154749	scaffold23778:152999-154227
scaffold23788	6877	6944	scaffold23788:7707-8935
scaffold23788	7087	7385	scaffold23788:7707-8935
scaffold23788	7387	8270	scaffold23788:7707-8935
scaffold23788	8487	8624	scaffold23788:7707-8935
scaffold23788	8787	8906	scaffold23788:7707-8935
scaffold23788	8992	9115	scaffold23788:7707-8935
scaffold23788	9137	9346	scaffold23788:7707-8935
scaffold23793	58085	58259	scaffold23793:57430-58659
scaffold23793	58575	59486	scaffold23793:57430-58659
scaffold23798	37629	37918	scaffold23798:38384-39612
scaffold23798	37924	38264	scaffold23798:38384-39612
scaffold23798	38269	38546	scaffold23798:38384-39612
scaffold23798	38554	38828	scaffold23798:38384-39612
scaffold23798	38834	39163	scaffold23798:38384-39612
scaffold23798	39164	39240	scaffold23798:38384-39612
scaffold23798	39254	39668	scaffold23798:38384-39612
scaffold23798	39669	39937	scaffold23798:38384-39612
scaffold23798	40094	40301	scaffold23798:38384-39612
scaffold23809	81893	82049	scaffold23809:82723-83951
scaffold23809	82053	82529	scaffold23809:82723-83951
scaffold23809	82538	83232	scaffold23809:82723-83951
scaffold23809	83783	84358	scaffold23809:82723-83951
scaffold23809	84363	84553	scaffold23809:82723-83951
scaffold23809	84573	84779	scaffold23809:82723-83951
scaffold23810	257059	257262	scaffold23810:257889-259118
scaffold23810	257274	257474	scaffold23810:257889-259118
scaffold23810	257479	257621	scaffold23810:257889-259118
scaffold23810	257624	257834	scaffold23810:257889-259118
scaffold23810	257849	257968	scaffold23810:257889-259118
scaffold23810	257979	258254	scaffold23810:257889-259118
scaffold23810	258534	259035	scaffold23810:257889-259118
scaffold23810	259039	259521	scaffold23810:257889-259118
scaffold23810	259529	259948	scaffold23810:257889-259118
scaffold23810	338465	338532	scaffold23810:339295-340524
scaffold23810	338815	338892	scaffold23810:339295-340524
scaffold23810	338895	338962	scaffold23810:339295-340524
scaffold23810	338965	339167	scaffold23810:339295-340524
scaffold23810	339170	339320	scaffold23810:339295-340524
scaffold23810	339375	339522	scaffold23810:339295-340524
scaffold23810	339735	339862	scaffold23810:339295-340524
scaffold23810	339865	339944	scaffold23810:339295-340524
scaffold23810	339945	340021	scaffold23810:339295-340524
scaffold23810	340025	340497	scaffold23810:339295-340524
scaffold23810	340515	340634	scaffold23810:339295-340524
scaffold23810	340635	340911	scaffold23810:339295-340524
scaffold23810	340930	341054	scaffold23810:339295-340524
scaffold23810	341135	341266	scaffold23810:339295-340524
scaffold23810	341275	341352	scaffold23810:339295-340524
scaffold23814	39802	40160	scaffold23814:40622-41851
scaffold23814	40212	40628	scaffold23814:40622-41851
scaffold23814	40632	40907	scaffold23814:40622-41851
scaffold23814	41057	41277	scaffold23814:40622-41851
scaffold23814	41282	41562	scaffold23814:40622-41851
scaffold23814	41617	41760	scaffold23814:40622-41851
scaffold23814	41772	42187	scaffold23814:40622-41851
scaffold23814	42312	42517	scaffold23814:40622-41851
scaffold23814	42522	42665	scaffold23814:40622-41851
scaffold23836	12430	12642	scaffold23836:12180-13861
scaffold23836	12720	12931	scaffold23836:12180-13861
scaffold23836	13054	13212	scaffold23836:12180-13861
scaffold23836	14040	14321	scaffold23836:12180-13861
scaffold23836	14325	14394	scaffold23836:12180-13861
scaffold23841	85219	85632	scaffold23841:86049-87277
scaffold23841	85729	85935	scaffold23841:86049-87277
scaffold23841	85989	86199	scaffold23841:86049-87277
scaffold23841	86209	86344	scaffold23841:86049-87277
scaffold23841	86354	86852	scaffold23841:86049-87277
scaffold23841	87259	87457	scaffold23841:86049-87277
scaffold23847	39621	39777	scaffold23847:40451-41680
scaffold23847	39781	39844	scaffold23847:40451-41680
scaffold23847	39921	40172	scaffold23847:40451-41680
scaffold23847	40391	40526	scaffold23847:40451-41680
scaffold23847	40826	41036	scaffold23847:40451-41680
scaffold23847	41551	41929	scaffold23847:40451-41680
scaffold23847	42106	42286	scaffold23847:40451-41680
scaffold23847	42321	42512	scaffold23847:40451-41680
scaffold23847	79231	79566	scaffold23847:79761-80990
scaffold23847	79646	80053	scaffold23847:79761-80990
scaffold23847	80061	80332	scaffold23847:79761-80990
scaffold23847	80346	81110	scaffold23847:79761-80990
scaffold23847	81116	81246	scaffold23847:79761-80990
scaffold23847	81256	81335	scaffold23847:79761-80990
scaffold23847	81661	81800	scaffold23847:79761-80990
scaffold23854	39234	39787	scaffold23854:39489-40717
scaffold23859	53321	53459	scaffold23859:54081-55310
scaffold23859	53476	53545	scaffold23859:54081-55310
scaffold23859	53551	53669	scaffold23859:54081-55310
scaffold23859	53676	54094	scaffold23859:54081-55310
scaffold23859	54206	54504	scaffold23859:54081-55310
scaffold23859	54981	55164	scaffold23859:54081-55310
scaffold23859	55186	56065	scaffold23859:54081-55310
scaffold23859	56066	56142	scaffold23859:54081-55310
scaffold23860	178102	178247	scaffold23860:178927-181063
scaffold23860	178257	178435	scaffold23860:178927-181063
scaffold23860	178527	179640	scaffold23860:178927-181063
scaffold23860	179642	179722	scaffold23860:178927-181063
scaffold23860	179782	179920	scaffold23860:178927-181063
scaffold23860	179922	180054	scaffold23860:178927-181063
scaffold23860	180067	180404	scaffold23860:178927-181063
scaffold23860	180412	180615	scaffold23860:178927-181063
scaffold23860	234977	235309	scaffold23860:235597-236826
scaffold23860	235342	235613	scaffold23860:235597-236826
scaffold23860	235677	236425	scaffold23860:235597-236826
scaffold23860	236427	236632	scaffold23860:235597-236826
scaffold23860	236637	236710	scaffold23860:235597-236826
scaffold23860	236772	237423	scaffold23860:235597-236826
scaffold23860	237492	237560	scaffold23860:235597-236826
scaffold23860	237562	237630	scaffold23860:235597-236826
scaffold23884	47244	47398	scaffold23884:48004-49232
scaffold23884	47604	47955	scaffold23884:48004-49232
scaffold23884	47959	48505	scaffold23884:48004-49232
scaffold23884	48574	48642	scaffold23884:48004-49232
scaffold23884	48659	48733	scaffold23884:48004-49232
scaffold23884	48864	49068	scaffold23884:48004-49232
scaffold23884	49204	49362	scaffold23884:48004-49232
scaffold23884	49414	49545	scaffold23884:48004-49232
scaffold23884	49764	50044	scaffold23884:48004-49232
scaffold23884	156602	156739	scaffold23884:157432-158660
scaffold23884	156757	156944	scaffold23884:157432-158660
scaffold23884	157022	157602	scaffold23884:157432-158660
scaffold23884	157862	158019	scaffold23884:157432-158660
scaffold23891	54252	54825	scaffold23891:55082-56310
scaffold23891	54827	55372	scaffold23891:55082-56310
scaffold23891	77538	78474	scaffold23891:78358-81498
scaffold23891	78513	78720	scaffold23891:78358-81498
scaffold23891	78763	79176	scaffold23891:78358-81498
scaffold23891	79188	79257	scaffold23891:78358-81498
scaffold23891	79258	79467	scaffold23891:78358-81498
scaffold23891	79468	80101	scaffold23891:78358-81498
scaffold23891	80103	80292	scaffold23891:78358-81498
scaffold23891	83003	83084	scaffold23891:83829-86674
scaffold23891	83093	83179	scaffold23891:83829-86674
scaffold23891	83183	83694	scaffold23891:83829-86674
scaffold23891	83728	83915	scaffold23891:83829-86674
scaffold23891	83983	84605	scaffold23891:83829-86674
scaffold23891	84688	85287	scaffold23891:83829-86674
scaffold23891	85323	85544	scaffold23891:83829-86674
scaffold23891	85738	85885	scaffold23891:83829-86674
scaffold23891	105611	105759	scaffold23891:105481-106709
scaffold23894	223962	224207	scaffold23894:223947-225176;scaffold23894:225449-226678
scaffold23894	225097	225433	scaffold23894:223947-225176;scaffold23894:225449-226678
scaffold23894	225442	225591	scaffold23894:223947-225176;scaffold23894:225449-226678
scaffold23894	225652	227007	scaffold23894:223947-225176;scaffold23894:225449-226678
scaffold23894	227197	227517	scaffold23894:223947-225176;scaffold23894:225449-226678
scaffold23897	159594	159948	scaffold23897:159699-160928
scaffold23897	160084	160230	scaffold23897:159699-160928
scaffold23897	160239	160506	scaffold23897:159699-160928
scaffold23897	160509	160849	scaffold23897:159699-160928
scaffold23897	160869	161143	scaffold23897:159699-160928
scaffold23897	161144	161423	scaffold23897:159699-160928
scaffold23897	161429	161763	scaffold23897:159699-160928
scaffold23898	90024	90232	scaffold23898:90844-92073;scaffold23898:93461-94689
scaffold23898	90234	90363	scaffold23898:90844-92073;scaffold23898:93461-94689
scaffold23898	90364	90499	scaffold23898:90844-92073;scaffold23898:93461-94689
scaffold23898	90504	90588	scaffold23898:90844-92073;scaffold23898:93461-94689
scaffold23898	90589	90726	scaffold23898:90844-92073;scaffold23898:93461-94689
scaffold23898	90729	90936	scaffold23898:90844-92073;scaffold23898:93461-94689
scaffold23898	91004	91273	scaffold23898:90844-92073;scaffold23898:93461-94689
scaffold23898	91279	91573	scaffold23898:90844-92073;scaffold23898:93461-94689
scaffold23898	91624	91764	scaffold23898:90844-92073;scaffold23898:93461-94689
scaffold23898	91769	92195	scaffold23898:90844-92073;scaffold23898:93461-94689
scaffold23898	92254	92412	scaffold23898:90844-92073;scaffold23898:93461-94689
scaffold23898	92554	92691	scaffold23898:90844-92073;scaffold23898:93461-94689
scaffold23898	92814	93046	scaffold23898:90844-92073;scaffold23898:93461-94689
scaffold23898	93094	93253	scaffold23898:90844-92073;scaffold23898:93461-94689
scaffold23898	93254	93518	scaffold23898:90844-92073;scaffold23898:93461-94689
scaffold23898	93519	93798	scaffold23898:90844-92073;scaffold23898:93461-94689
scaffold23898	93799	94017	scaffold23898:90844-92073;scaffold23898:93461-94689
scaffold23898	94019	94091	scaffold23898:90844-92073;scaffold23898:93461-94689
scaffold23898	94094	94159	scaffold23898:90844-92073;scaffold23898:93461-94689
scaffold23898	94239	94424	scaffold23898:90844-92073;scaffold23898:93461-94689
scaffold23898	94499	94704	scaffold23898:90844-92073;scaffold23898:93461-94689
scaffold23898	94724	94984	scaffold23898:90844-92073;scaffold23898:93461-94689
scaffold23898	94989	95338	scaffold23898:90844-92073;scaffold23898:93461-94689
scaffold23898	95344	95441	scaffold23898:90844-92073;scaffold23898:93461-94689
scaffold23899	54627	54773	scaffold23899:55457-56685
scaffold23899	54787	54922	scaffold23899:55457-56685
scaffold23899	54997	55720	scaffold23899:55457-56685
scaffold23899	55747	56255	scaffold23899:55457-56685
scaffold23899	56382	56536	scaffold23899:55457-56685
scaffold23899	56702	57029	scaffold23899:55457-56685
scaffold23899	57247	57526	scaffold23899:55457-56685
scaffold23899	61439	61792	scaffold23899:62269-63497
scaffold23899	61794	62288	scaffold23899:62269-63497
scaffold23899	62294	62763	scaffold23899:62269-63497
scaffold23899	62859	63011	scaffold23899:62269-63497
scaffold23899	63139	63280	scaffold23899:62269-63497
scaffold23904	116813	116877	scaffold23904:117643-119235
scaffold23904	116888	117304	scaffold23904:117643-119235
scaffold23904	117863	118094	scaffold23904:117643-119235
scaffold23904	118228	118357	scaffold23904:117643-119235
scaffold23904	118538	118879	scaffold23904:117643-119235
scaffold23904	119098	119678	scaffold23904:117643-119235
scaffold23904	119683	119816	scaffold23904:117643-119235
scaffold23904	164164	164297	scaffold23904:164504-165733
scaffold23904	164339	164508	scaffold23904:164504-165733
scaffold23904	164554	165732	scaffold23904:164504-165733
scaffold23904	165819	166147	scaffold23904:164504-165733
scaffold23904	166169	166564	scaffold23904:164504-165733
scaffold23908	1210	1330	scaffold23908:1340-2569
scaffold23908	1335	1492	scaffold23908:1340-2569
scaffold23908	1910	1976	scaffold23908:1340-2569
scaffold23908	1980	2523	scaffold23908:1340-2569
scaffold23908	2890	3152	scaffold23908:1340-2569
scaffold23908	73911	74061	scaffold23908:74151-75380
scaffold23908	74116	75794	scaffold23908:74151-75380
scaffold23908	75796	76018	scaffold23908:74151-75380
scaffold23908	76071	76218	scaffold23908:74151-75380
scaffold23910	69759	69909	scaffold23910:69889-71118
scaffold23910	70219	70417	scaffold23910:69889-71118
scaffold23910	70619	71954	scaffold23910:69889-71118
scaffold23914	78993	79794	scaffold23914:79263-80492
scaffold23914	79838	79929	scaffold23914:79263-80492
scaffold23914	79933	80628	scaffold23914:79263-80492
scaffold23914	80648	81044	scaffold23914:79263-80492
scaffold23914	81053	81325	scaffold23914:79263-80492
scaffold23922	53367	53587	scaffold23922:54197-55426
scaffold23922	53597	53731	scaffold23922:54197-55426
scaffold23922	53802	53943	scaffold23922:54197-55426
scaffold23922	54067	54344	scaffold23922:54197-55426
scaffold23922	54502	54625	scaffold23922:54197-55426
scaffold23922	54642	54777	scaffold23922:54197-55426
scaffold23922	55057	55205	scaffold23922:54197-55426
scaffold23922	55207	55395	scaffold23922:54197-55426
scaffold23922	55407	55613	scaffold23922:54197-55426
scaffold23922	55617	55828	scaffold23922:54197-55426
scaffold23922	55902	56106	scaffold23922:54197-55426
scaffold23922	61753	61876	scaffold23922:62498-63727
scaffold23922	61948	62107	scaffold23922:62498-63727
scaffold23922	62118	62365	scaffold23922:62498-63727
scaffold23922	62528	62652	scaffold23922:62498-63727
scaffold23922	62668	62811	scaffold23922:62498-63727
scaffold23922	63323	64420	scaffold23922:62498-63727
scaffold23925	85916	85989	scaffold23925:86736-87965
scaffold23925	85991	86128	scaffold23925:86736-87965
scaffold23925	86131	86270	scaffold23925:86736-87965
scaffold23925	86271	86890	scaffold23925:86736-87965
scaffold23925	86891	86950	scaffold23925:86736-87965
scaffold23925	86976	87097	scaffold23925:86736-87965
scaffold23925	87111	87255	scaffold23925:86736-87965
scaffold23925	87256	87460	scaffold23925:86736-87965
scaffold23925	87461	87787	scaffold23925:86736-87965
scaffold23925	87891	88304	scaffold23925:86736-87965
scaffold23925	88481	88667	scaffold23925:86736-87965
scaffold23925	88691	88762	scaffold23925:86736-87965
scaffold23925	89806	90027	scaffold23925:90282-91510
scaffold23925	90036	90157	scaffold23925:90282-91510
scaffold23925	90226	90504	scaffold23925:90282-91510
scaffold23925	90576	90714	scaffold23925:90282-91510
scaffold23925	91356	91499	scaffold23925:90282-91510
scaffold23925	91641	91787	scaffold23925:90282-91510
scaffold23925	92261	92349	scaffold23925:90282-91510
scaffold23927	36747	36901	scaffold23927:37577-38806
scaffold23927	36907	37028	scaffold23927:37577-38806
scaffold23927	37032	37179	scaffold23927:37577-38806
scaffold23927	37257	37509	scaffold23927:37577-38806
scaffold23927	37732	37883	scaffold23927:37577-38806
scaffold23927	38052	38171	scaffold23927:37577-38806
scaffold23927	38382	38532	scaffold23927:37577-38806
scaffold23927	38592	38918	scaffold23927:37577-38806
scaffold23927	38942	39164	scaffold23927:37577-38806
scaffold23927	39222	39366	scaffold23927:37577-38806
scaffold23927	39367	39502	scaffold23927:37577-38806
scaffold23927	39512	39639	scaffold23927:37577-38806
scaffold23927	169608	169957	scaffold23927:170228-171456
scaffold23927	170308	170382	scaffold23927:170228-171456
scaffold23927	170393	170466	scaffold23927:170228-171456
scaffold23927	170518	170742	scaffold23927:170228-171456
scaffold23927	170958	171365	scaffold23927:170228-171456
scaffold23927	171373	171504	scaffold23927:170228-171456
scaffold23932	106731	107868	scaffold23932:107561-108789
scaffold23932	107871	108145	scaffold23932:107561-108789
scaffold23932	108201	108428	scaffold23932:107561-108789
scaffold23932	108431	108715	scaffold23932:107561-108789
scaffold23932	235497	235631	scaffold23932:236322-237550
scaffold23932	235632	235695	scaffold23932:236322-237550
scaffold23932	235912	236539	scaffold23932:236322-237550
scaffold23932	236617	236962	scaffold23932:236322-237550
scaffold23932	236967	237168	scaffold23932:236322-237550
scaffold23932	237387	237455	scaffold23932:236322-237550
scaffold23932	237457	237665	scaffold23932:236322-237550
scaffold23939	25619	25755	scaffold23939:26449-27677
scaffold23939	25844	26315	scaffold23939:26449-27677
scaffold23939	26319	26458	scaffold23939:26449-27677
scaffold23939	26474	26816	scaffold23939:26449-27677
scaffold23939	26819	27031	scaffold23939:26449-27677
scaffold23939	27039	27644	scaffold23939:26449-27677
scaffold23939	27669	27790	scaffold23939:26449-27677
scaffold23939	27809	28084	scaffold23939:26449-27677
scaffold23939	28089	28211	scaffold23939:26449-27677
scaffold23939	28214	28367	scaffold23939:26449-27677
scaffold23944	92289	92430	scaffold23944:93049-94277
scaffold23944	92449	92575	scaffold23944:93049-94277
scaffold23944	92579	93268	scaffold23944:93049-94277
scaffold23944	93269	94172	scaffold23944:93049-94277
scaffold23944	94174	94450	scaffold23944:93049-94277
scaffold23944	94454	94616	scaffold23944:93049-94277
scaffold23944	94664	94807	scaffold23944:93049-94277
scaffold23944	94809	94948	scaffold23944:93049-94277
scaffold23944	95019	95098	scaffold23944:93049-94277
scaffold23944	184427	184572	scaffold23944:185042-186271
scaffold23944	184647	184903	scaffold23944:185042-186271
scaffold23944	185222	185537	scaffold23944:185042-186271
scaffold23944	185697	185968	scaffold23944:185042-186271
scaffold23944	185972	186595	scaffold23944:185042-186271
scaffold23944	186602	186805	scaffold23944:185042-186271
scaffold23944	186812	187011	scaffold23944:185042-186271
scaffold23944	187032	187105	scaffold23944:185042-186271
scaffold23951	111847	111915	scaffold23951:112397-113626
scaffold23951	111917	112056	scaffold23951:112397-113626
scaffold23951	112057	112427	scaffold23951:112397-113626
scaffold23951	112782	114002	scaffold23951:112397-113626
scaffold23951	114012	114075	scaffold23951:112397-113626
scaffold23951	114162	114459	scaffold23951:112397-113626
scaffold23951	115417	115560	scaffold23951:115797-117026
scaffold23951	115562	115794	scaffold23951:115797-117026
scaffold23951	116117	117338	scaffold23951:115797-117026
scaffold23951	117342	117406	scaffold23951:115797-117026
scaffold23951	117407	117571	scaffold23951:115797-117026
scaffold23951	117587	117858	scaffold23951:115797-117026
scaffold23952	2592	3039	scaffold23952:2735-3964;scaffold23952:5053-6282
scaffold23952	3127	3572	scaffold23952:2735-3964;scaffold23952:5053-6282
scaffold23952	3682	4549	scaffold23952:2735-3964;scaffold23952:5053-6282
scaffold23952	4592	5671	scaffold23952:2735-3964;scaffold23952:5053-6282
scaffold23952	5722	5785	scaffold23952:2735-3964;scaffold23952:5053-6282
scaffold23952	5787	6537	scaffold23952:2735-3964;scaffold23952:5053-6282
scaffold23952	6677	7122	scaffold23952:2735-3964;scaffold23952:5053-6282
scaffold23952	9205	9386	scaffold23952:8730-9959;scaffold23952:10106-12258
scaffold23952	9510	9804	scaffold23952:8730-9959;scaffold23952:10106-12258
scaffold23952	9810	9994	scaffold23952:8730-9959;scaffold23952:10106-12258
scaffold23952	10050	10347	scaffold23952:8730-9959;scaffold23952:10106-12258
scaffold23952	10555	10696	scaffold23952:8730-9959;scaffold23952:10106-12258
scaffold23952	10700	11047	scaffold23952:8730-9959;scaffold23952:10106-12258
scaffold23952	11050	11953	scaffold23952:8730-9959;scaffold23952:10106-12258
scaffold23952	11960	12448	scaffold23952:8730-9959;scaffold23952:10106-12258
scaffold23952	12500	13073	scaffold23952:8730-9959;scaffold23952:10106-12258
scaffold23952	14275	14423	scaffold23952:14536-15765;scaffold23952:17066-18295
scaffold23952	14900	15046	scaffold23952:14536-15765;scaffold23952:17066-18295
scaffold23952	15320	15463	scaffold23952:14536-15765;scaffold23952:17066-18295
scaffold23952	15535	16179	scaffold23952:14536-15765;scaffold23952:17066-18295
scaffold23952	16275	17359	scaffold23952:14536-15765;scaffold23952:17066-18295
scaffold23952	17395	17956	scaffold23952:14536-15765;scaffold23952:17066-18295
scaffold23952	17980	18215	scaffold23952:14536-15765;scaffold23952:17066-18295
scaffold23952	18285	19128	scaffold23952:14536-15765;scaffold23952:17066-18295
scaffold23952	28893	29451	scaffold23952:28881-30110
scaffold23952	29453	30360	scaffold23952:28881-30110
scaffold23952	30363	30944	scaffold23952:28881-30110
scaffold23952	41657	42593	scaffold23952:41952-43181
scaffold23952	42627	42842	scaffold23952:41952-43181
scaffold23952	42917	43420	scaffold23952:41952-43181
scaffold23952	43537	43829	scaffold23952:41952-43181
scaffold23952	43832	44021	scaffold23952:41952-43181
scaffold23952	45681	46030	scaffold23952:45626-46855
scaffold23952	46441	47484	scaffold23952:45626-46855
scaffold23952	47486	47689	scaffold23952:45626-46855
scaffold23953	15987	16411	scaffold23953:16817-18045
scaffold23953	16412	16691	scaffold23953:16817-18045
scaffold23953	16697	17267	scaffold23953:16817-18045
scaffold23953	17387	17543	scaffold23953:16817-18045
scaffold23953	51550	51618	scaffold23953:52375-53603
scaffold23953	51765	51838	scaffold23953:52375-53603
scaffold23953	51845	52110	scaffold23953:52375-53603
scaffold23953	52115	52387	scaffold23953:52375-53603
scaffold23953	52390	52686	scaffold23953:52375-53603
scaffold23953	52745	53007	scaffold23953:52375-53603
scaffold23953	53090	53304	scaffold23953:52375-53603
scaffold23953	53305	53370	scaffold23953:52375-53603
scaffold23953	53575	53709	scaffold23953:52375-53603
scaffold23953	53735	54060	scaffold23953:52375-53603
scaffold23953	54075	54292	scaffold23953:52375-53603
scaffold23953	54365	54433	scaffold23953:52375-53603
scaffold23955	225	429	scaffold23955:0-400
scaffold23957	108125	108202	scaffold23957:108955-110568
scaffold23957	108215	108473	scaffold23957:108955-110568
scaffold23957	108685	108757	scaffold23957:108955-110568
scaffold23957	108760	108889	scaffold23957:108955-110568
scaffold23957	108895	109055	scaffold23957:108955-110568
scaffold23957	109320	109390	scaffold23957:108955-110568
scaffold23957	109395	109527	scaffold23957:108955-110568
scaffold23957	109605	109890	scaffold23957:108955-110568
scaffold23957	109950	110318	scaffold23957:108955-110568
scaffold23957	110320	110808	scaffold23957:108955-110568
scaffold23957	110830	111165	scaffold23957:108955-110568
scaffold23957	111240	111380	scaffold23957:108955-110568
scaffold23957	112255	112379	scaffold23957:113065-114293
scaffold23957	112380	112652	scaffold23957:113065-114293
scaffold23957	112885	112948	scaffold23957:113065-114293
scaffold23957	112950	113069	scaffold23957:113065-114293
scaffold23957	113075	113139	scaffold23957:113065-114293
scaffold23957	113355	113488	scaffold23957:113065-114293
scaffold23957	113495	113655	scaffold23957:113065-114293
scaffold23957	113845	113986	scaffold23957:113065-114293
scaffold23957	113990	114129	scaffold23957:113065-114293
scaffold23957	114205	114475	scaffold23957:113065-114293
scaffold23957	114490	114836	scaffold23957:113065-114293
scaffold23957	114845	115119	scaffold23957:113065-114293
scaffold23957	115610	115872	scaffold23957:116297-117525
scaffold23957	115975	116241	scaffold23957:116297-117525
scaffold23957	116260	116392	scaffold23957:116297-117525
scaffold23957	116400	116469	scaffold23957:116297-117525
scaffold23957	116475	116973	scaffold23957:116297-117525
scaffold23957	116985	117265	scaffold23957:116297-117525
scaffold23957	117460	117735	scaffold23957:116297-117525
scaffold23957	117755	117892	scaffold23957:116297-117525
scaffold23957	117900	117969	scaffold23957:116297-117525
scaffold23957	117970	118094	scaffold23957:116297-117525
scaffold23957	118110	118175	scaffold23957:116297-117525
scaffold23957	118180	118314	scaffold23957:116297-117525
scaffold23962	3687	3952	scaffold23962:4502-5731
scaffold23962	3962	4100	scaffold23962:4502-5731
scaffold23962	4167	4520	scaffold23962:4502-5731
scaffold23962	4592	4928	scaffold23962:4502-5731
scaffold23962	4957	5233	scaffold23962:4502-5731
scaffold23962	5562	5840	scaffold23962:4502-5731
scaffold23962	6142	6285	scaffold23962:4502-5731
scaffold23962	6487	6571	scaffold23962:4502-5731
scaffold23962	75307	75663	scaffold23962:76132-77360
scaffold23962	75672	76016	scaffold23962:76132-77360
scaffold23962	76017	76147	scaffold23962:76132-77360
scaffold23962	76677	77464	scaffold23962:76132-77360
scaffold23962	77612	78196	scaffold23962:76132-77360
scaffold23971	153011	153290	scaffold23971:153766-154994
scaffold23971	153291	153426	scaffold23971:153766-154994
scaffold23971	153436	153775	scaffold23971:153766-154994
scaffold23971	153776	154130	scaffold23971:153766-154994
scaffold23971	154136	154264	scaffold23971:153766-154994
scaffold23971	154276	154565	scaffold23971:153766-154994
scaffold23975	48348	48690	scaffold23975:49088-50316
scaffold23975	48838	49239	scaffold23975:49088-50316
scaffold23975	49383	49512	scaffold23975:49088-50316
scaffold23975	49808	49958	scaffold23975:49088-50316
scaffold23975	50443	51000	scaffold23975:49088-50316
scaffold23975	51003	51151	scaffold23975:49088-50316
scaffold23976	94993	95423	scaffold23976:95753-96981
scaffold23976	95483	95835	scaffold23976:95753-96981
scaffold23976	95843	95996	scaffold23976:95753-96981
scaffold23987	114547	114898	scaffold23987:115332-116560
scaffold23987	114917	115342	scaffold23987:115332-116560
scaffold23987	115392	115604	scaffold23987:115332-116560
scaffold23987	115607	115944	scaffold23987:115332-116560
scaffold23987	116802	116955	scaffold23987:115332-116560
scaffold23987	117192	117386	scaffold23987:115332-116560
scaffold23996	95694	95834	scaffold23996:95894-97123
scaffold23996	95839	95901	scaffold23996:95894-97123
scaffold23996	95909	96122	scaffold23996:95894-97123
scaffold23996	96194	96612	scaffold23996:95894-97123
scaffold23996	96624	96819	scaffold23996:95894-97123
scaffold23996	96824	97231	scaffold23996:95894-97123
scaffold23996	97244	97381	scaffold23996:95894-97123
scaffold23996	97384	97508	scaffold23996:95894-97123
scaffold23996	97514	97812	scaffold23996:95894-97123
scaffold23996	97814	97952	scaffold23996:95894-97123
scaffold23996	106504	106569	scaffold23996:107334-108562;scaffold23996:109266-110775
scaffold23996	106579	106648	scaffold23996:107334-108562;scaffold23996:109266-110775
scaffold23996	106654	106805	scaffold23996:107334-108562;scaffold23996:109266-110775
scaffold23996	108099	108286	scaffold23996:107334-108562;scaffold23996:109266-110775
scaffold23996	109139	109451	scaffold23996:107334-108562;scaffold23996:109266-110775
scaffold23996	110099	110320	scaffold23996:107334-108562;scaffold23996:109266-110775
scaffold23996	110324	110756	scaffold23996:107334-108562;scaffold23996:109266-110775
scaffold24016	83900	84111	scaffold24016:83621-84850
scaffold24016	84245	85052	scaffold24016:83621-84850
scaffold24016	85060	85246	scaffold24016:83621-84850
scaffold24016	85365	85665	scaffold24016:83621-84850
scaffold24016	104560	105051	scaffold24016:104435-105664
scaffold24016	105140	105947	scaffold24016:104435-105664
scaffold24016	106170	106495	scaffold24016:104435-105664
scaffold24016	153209	153425	scaffold24016:154034-155262
scaffold24016	153429	153637	scaffold24016:154034-155262
scaffold24016	153639	153984	scaffold24016:154034-155262
scaffold24016	153989	154062	scaffold24016:154034-155262
scaffold24016	154064	154196	scaffold24016:154034-155262
scaffold24016	154264	154478	scaffold24016:154034-155262
scaffold24016	154484	154547	scaffold24016:154034-155262
scaffold24016	154554	154972	scaffold24016:154034-155262
scaffold24016	155034	155242	scaffold24016:154034-155262
scaffold24016	155254	155389	scaffold24016:154034-155262
scaffold24016	155514	155813	scaffold24016:154034-155262
scaffold24016	155909	156097	scaffold24016:154034-155262
scaffold24016	160243	160610	scaffold24016:161073-162301
scaffold24016	160613	160805	scaffold24016:161073-162301
scaffold24016	160823	161337	scaffold24016:161073-162301
scaffold24016	161363	161812	scaffold24016:161073-162301
scaffold24016	162293	162432	scaffold24016:161073-162301
scaffold24016	201538	201610	scaffold24016:201183-202412
scaffold24016	201613	201892	scaffold24016:201183-202412
scaffold24016	201973	202764	scaffold24016:201183-202412
scaffold24016	202878	203080	scaffold24016:201183-202412
scaffold24016	203113	203241	scaffold24016:201183-202412
scaffold24021	75670	75879	scaffold24021:75145-76373
scaffold24021	76515	77203	scaffold24021:75145-76373
scaffold24021	160746	161043	scaffold24021:161316-162545
scaffold24021	161046	161110	scaffold24021:161316-162545
scaffold24021	161116	163195	scaffold24021:161316-162545
scaffold24021	163286	163366	scaffold24021:161316-162545
scaffold24025	24049	24828	scaffold24025:24804-26032
scaffold24026	74903	75046	scaffold24026:75733-76961
scaffold24026	75058	75254	scaffold24026:75733-76961
scaffold24026	75258	75541	scaffold24026:75733-76961
scaffold24026	75548	75820	scaffold24026:75733-76961
scaffold24026	77668	77794	scaffold24026:75733-76961
scaffold24029	29402	29537	scaffold24029:30227-31455
scaffold24029	29547	29899	scaffold24029:30227-31455
scaffold24029	29907	30178	scaffold24029:30227-31455
scaffold24029	30182	30450	scaffold24029:30227-31455
scaffold24029	30452	30654	scaffold24029:30227-31455
scaffold24029	30662	30944	scaffold24029:30227-31455
scaffold24029	30947	32141	scaffold24029:30227-31455
scaffold24029	268487	268767	scaffold24029:269302-270531
scaffold24029	268772	268959	scaffold24029:269302-270531
scaffold24029	268962	269029	scaffold24029:269302-270531
scaffold24029	269032	269114	scaffold24029:269302-270531
scaffold24029	269122	269325	scaffold24029:269302-270531
scaffold24029	269327	269466	scaffold24029:269302-270531
scaffold24029	269602	269803	scaffold24029:269302-270531
scaffold24029	269872	270057	scaffold24029:269302-270531
scaffold24029	270567	270794	scaffold24029:269302-270531
scaffold24029	271072	271217	scaffold24029:269302-270531
scaffold24029	271227	271352	scaffold24029:269302-270531
scaffold24034	112766	113270	scaffold24034:113446-114675;scaffold24034:115692-116921
scaffold24034	113316	113761	scaffold24034:113446-114675;scaffold24034:115692-116921
scaffold24034	113961	115690	scaffold24034:113446-114675;scaffold24034:115692-116921
scaffold24034	115706	117555	scaffold24034:113446-114675;scaffold24034:115692-116921
scaffold24034	117556	117756	scaffold24034:113446-114675;scaffold24034:115692-116921
scaffold24040	183201	183915	scaffold24040:183816-185044
scaffold24040	183916	184189	scaffold24040:183816-185044
scaffold24040	184336	184473	scaffold24040:183816-185044
scaffold24040	184771	184919	scaffold24040:183816-185044
scaffold24040	184921	184987	scaffold24040:183816-185044
scaffold24040	184991	185501	scaffold24040:183816-185044
scaffold24041	12076	12304	scaffold24041:12906-14135
scaffold24041	13306	13429	scaffold24041:12906-14135
scaffold24041	13431	13645	scaffold24041:12906-14135
scaffold24041	13646	13720	scaffold24041:12906-14135
scaffold24041	13731	13854	scaffold24041:12906-14135
scaffold24041	13861	14964	scaffold24041:12906-14135
scaffold24043	73771	73851	scaffold24043:74531-75759
scaffold24043	73861	73927	scaffold24043:74531-75759
scaffold24043	74331	74695	scaffold24043:74531-75759
scaffold24043	74751	74891	scaffold24043:74531-75759
scaffold24043	74911	75030	scaffold24043:74531-75759
scaffold24043	75116	75259	scaffold24043:74531-75759
scaffold24043	75311	75468	scaffold24043:74531-75759
scaffold24043	75526	75671	scaffold24043:74531-75759
scaffold24043	75681	76428	scaffold24043:74531-75759
scaffold24043	76451	76592	scaffold24043:74531-75759
scaffold24044	160800	161139	scaffold24044:160043-161272
scaffold24044	161180	162105	scaffold24044:160043-161272
scaffold24047	168808	168876	scaffold24047:169638-170867
scaffold24047	168878	169020	scaffold24047:169638-170867
scaffold24047	169028	169095	scaffold24047:169638-170867
scaffold24047	169178	169647	scaffold24047:169638-170867
scaffold24047	169808	170004	scaffold24047:169638-170867
scaffold24047	170073	170220	scaffold24047:169638-170867
scaffold24047	170223	170367	scaffold24047:169638-170867
scaffold24047	170368	170845	scaffold24047:169638-170867
scaffold24047	170858	171701	scaffold24047:169638-170867
scaffold24055	14357	14497	scaffold24055:15182-16537
scaffold24055	14632	14840	scaffold24055:15182-16537
scaffold24055	14842	14907	scaffold24055:15182-16537
scaffold24055	14932	15067	scaffold24055:15182-16537
scaffold24055	15072	15407	scaffold24055:15182-16537
scaffold24055	15547	15690	scaffold24055:15182-16537
scaffold24055	15697	15839	scaffold24055:15182-16537
scaffold24055	15842	17100	scaffold24055:15182-16537
scaffold24055	17102	17374	scaffold24055:15182-16537
scaffold24055	31465	31740	scaffold24055:32295-33524
scaffold24055	31755	31958	scaffold24055:32295-33524
scaffold24055	31965	32108	scaffold24055:32295-33524
scaffold24055	32110	32240	scaffold24055:32295-33524
scaffold24055	32445	32802	scaffold24055:32295-33524
scaffold24055	33190	33307	scaffold24055:32295-33524
scaffold24055	33855	34042	scaffold24055:32295-33524
scaffold24065	257557	257712	scaffold24065:257737-258966
scaffold24065	281896	282385	scaffold24065:282207-283436
scaffold24065	282511	282665	scaffold24065:282207-283436
scaffold24065	283001	283180	scaffold24065:282207-283436
scaffold24065	283431	283653	scaffold24065:282207-283436
scaffold24065	296936	297139	scaffold24065:297756-298985
scaffold24065	297146	297785	scaffold24065:297756-298985
scaffold24065	298866	299640	scaffold24065:297756-298985
scaffold24065	299706	299819	scaffold24065:297756-298985
scaffold24066	35697	35908	scaffold24066:36452-37680
scaffold24066	35917	36060	scaffold24066:36452-37680
scaffold24066	36062	36131	scaffold24066:36452-37680
scaffold24066	36337	36474	scaffold24066:36452-37680
scaffold24066	36482	36601	scaffold24066:36452-37680
scaffold24066	36602	36737	scaffold24066:36452-37680
scaffold24066	36742	36950	scaffold24066:36452-37680
scaffold24066	36957	37030	scaffold24066:36452-37680
scaffold24066	37037	37105	scaffold24066:36452-37680
scaffold24066	37107	37243	scaffold24066:36452-37680
scaffold24066	37462	37525	scaffold24066:36452-37680
scaffold24066	37532	37861	scaffold24066:36452-37680
scaffold24066	38002	38429	scaffold24066:36452-37680
scaffold24066	38437	38507	scaffold24066:36452-37680
scaffold24068	17464	17657	scaffold24068:17359-18588
scaffold24071	81221	81293	scaffold24071:82041-83270
scaffold24071	81361	81556	scaffold24071:82041-83270
scaffold24071	82126	82465	scaffold24071:82041-83270
scaffold24071	82471	82956	scaffold24071:82041-83270
scaffold24071	83051	84098	scaffold24071:82041-83270
scaffold24093	144420	144769	scaffold24093:145160-146389
scaffold24093	145050	145251	scaffold24093:145160-146389
scaffold24093	145255	145400	scaffold24093:145160-146389
scaffold24093	145465	145727	scaffold24093:145160-146389
scaffold24093	145730	145881	scaffold24093:145160-146389
scaffold24093	146150	146643	scaffold24093:145160-146389
scaffold24093	146790	146926	scaffold24093:145160-146389
scaffold24093	147010	147127	scaffold24093:145160-146389
scaffold24097	239161	239361	scaffold24097:239986-241383
scaffold24097	239366	239511	scaffold24097:239986-241383
scaffold24097	239576	239804	scaffold24097:239986-241383
scaffold24097	239926	240343	scaffold24097:239986-241383
scaffold24097	240351	240483	scaffold24097:239986-241383
scaffold24097	240486	240585	scaffold24097:239986-241383
scaffold24097	240856	241485	scaffold24097:239986-241383
scaffold24097	241486	242033	scaffold24097:239986-241383
scaffold24097	242046	242174	scaffold24097:239986-241383
scaffold24098	160388	160535	scaffold24098:161213-162441
scaffold24098	160543	161502	scaffold24098:161213-162441
scaffold24098	161518	161957	scaffold24098:161213-162441
scaffold24098	162003	162758	scaffold24098:161213-162441
scaffold24098	162768	163140	scaffold24098:161213-162441
scaffold24100	62443	62592	scaffold24100:63053-64282
scaffold24100	62913	63341	scaffold24100:63053-64282
scaffold24100	63453	63603	scaffold24100:63053-64282
scaffold24100	63793	63914	scaffold24100:63053-64282
scaffold24100	63923	64161	scaffold24100:63053-64282
scaffold24100	64243	64364	scaffold24100:63053-64282
scaffold24100	64368	64642	scaffold24100:63053-64282
scaffold24102	242634	242775	scaffold24102:243464-245003
scaffold24102	242779	242914	scaffold24102:243464-245003
scaffold24102	243214	243485	scaffold24102:243464-245003
scaffold24102	243489	243694	scaffold24102:243464-245003
scaffold24102	243699	243963	scaffold24102:243464-245003
scaffold24102	243964	244245	scaffold24102:243464-245003
scaffold24102	244394	245048	scaffold24102:243464-245003
scaffold24102	245084	245238	scaffold24102:243464-245003
scaffold24102	245434	245572	scaffold24102:243464-245003
scaffold24102	245574	245636	scaffold24102:243464-245003
scaffold24102	245644	245831	scaffold24102:243464-245003
scaffold24106	32716	32788	scaffold24106:33546-34774
scaffold24106	32806	33422	scaffold24106:33546-34774
scaffold24106	33496	33704	scaffold24106:33546-34774
scaffold24112	216677	216822	scaffold24112:217507-218735
scaffold24112	216832	217037	scaffold24112:217507-218735
scaffold24112	217377	217515	scaffold24112:217507-218735
scaffold24112	217517	217955	scaffold24112:217507-218735
scaffold24112	218027	218357	scaffold24112:217507-218735
scaffold24112	218377	218504	scaffold24112:217507-218735
scaffold24112	218567	218711	scaffold24112:217507-218735
scaffold24117	67153	67492	scaffold24117:67448-68677
scaffold24117	67498	69508	scaffold24117:67448-68677
scaffold24117	71040	71185	scaffold24117:71575-72804
scaffold24117	71525	71663	scaffold24117:71575-72804
scaffold24117	71795	72069	scaffold24117:71575-72804
scaffold24117	72145	73334	scaffold24117:71575-72804
scaffold24130	43084	43202	scaffold24130:43704-44932
scaffold24130	43209	43477	scaffold24130:43704-44932
scaffold24130	43644	43990	scaffold24130:43704-44932
scaffold24130	44204	44342	scaffold24130:43704-44932
scaffold24130	44344	44466	scaffold24130:43704-44932
scaffold24130	45224	45389	scaffold24130:43704-44932
scaffold24136	149637	149725	scaffold24136:150467-151696
scaffold24136	150272	151246	scaffold24136:150467-151696
scaffold24136	151442	151535	scaffold24136:150467-151696
scaffold24136	151547	151616	scaffold24136:150467-151696
scaffold24136	151617	151681	scaffold24136:150467-151696
scaffold24136	151742	151957	scaffold24136:150467-151696
scaffold24136	152067	152138	scaffold24136:150467-151696
scaffold24136	152232	152404	scaffold24136:150467-151696
scaffold24136	160344	160426	scaffold24136:161174-162403
scaffold24136	160429	160548	scaffold24136:161174-162403
scaffold24136	160559	160783	scaffold24136:161174-162403
scaffold24136	160909	160984	scaffold24136:161174-162403
scaffold24136	161129	161414	scaffold24136:161174-162403
scaffold24136	161604	161977	scaffold24136:161174-162403
scaffold24136	162589	162724	scaffold24136:161174-162403
scaffold24136	162949	163082	scaffold24136:161174-162403
scaffold24139	51957	52152	scaffold24139:51557-52786
scaffold24139	52172	53606	scaffold24139:51557-52786
scaffold24140	121387	121456	scaffold24140:121727-122955
scaffold24140	121472	121594	scaffold24140:121727-122955
scaffold24140	121597	121876	scaffold24140:121727-122955
scaffold24140	121887	122011	scaffold24140:121727-122955
scaffold24140	122017	122079	scaffold24140:121727-122955
scaffold24140	122087	122178	scaffold24140:121727-122955
scaffold24140	122787	123219	scaffold24140:121727-122955
scaffold24140	123712	123781	scaffold24140:121727-122955
scaffold24179	1151	1447	scaffold24179:1981-3210
scaffold24179	1571	1650	scaffold24179:1981-3210
scaffold24179	1661	1810	scaffold24179:1981-3210
scaffold24179	1876	2044	scaffold24179:1981-3210
scaffold24179	2086	2573	scaffold24179:1981-3210
scaffold24179	2806	3015	scaffold24179:1981-3210
scaffold24179	3156	3456	scaffold24179:1981-3210
scaffold24179	3626	3843	scaffold24179:1981-3210
scaffold24179	101281	101616	scaffold24179:102091-102662
scaffold24179	101646	102316	scaffold24179:102091-102662
scaffold24179	102431	102575	scaffold24179:102091-102662
scaffold24181	236589	236665	scaffold24181:237419-238648
scaffold24181	236674	237030	scaffold24181:237419-238648
scaffold24181	237224	237363	scaffold24181:237419-238648
scaffold24181	237399	237891	scaffold24181:237419-238648
scaffold24181	238329	238650	scaffold24181:237419-238648
scaffold24181	238664	238734	scaffold24181:237419-238648
scaffold24181	238739	238935	scaffold24181:237419-238648
scaffold24183	12222	12493	scaffold24183:13032-14934
scaffold24183	12497	12563	scaffold24183:13032-14934
scaffold24183	12567	12635	scaffold24183:13032-14934
scaffold24183	12637	12704	scaffold24183:13032-14934
scaffold24183	12782	13046	scaffold24183:13032-14934
scaffold24183	13412	13532	scaffold24183:13032-14934
scaffold24183	13537	13886	scaffold24183:13032-14934
scaffold24183	13892	15345	scaffold24183:13032-14934
scaffold24183	15442	15583	scaffold24183:13032-14934
scaffold24183	22259	22443	scaffold24183:22459-23688
scaffold24183	22724	22861	scaffold24183:22459-23688
scaffold24183	22864	22931	scaffold24183:22459-23688
scaffold24183	22934	23076	scaffold24183:22459-23688
scaffold24183	23214	23421	scaffold24183:22459-23688
scaffold24183	23424	23777	scaffold24183:22459-23688
scaffold24183	23794	24511	scaffold24183:22459-23688
scaffold24183	75668	76122	scaffold24183:76288-77517
scaffold24183	76788	76927	scaffold24183:76288-77517
scaffold24183	77003	78096	scaffold24183:76288-77517
scaffold24183	78158	78317	scaffold24183:76288-77517
scaffold24183	157481	157549	scaffold24183:158311-159539
scaffold24183	157901	158120	scaffold24183:158311-159539
scaffold24183	158121	158257	scaffold24183:158311-159539
scaffold24183	158321	158892	scaffold24183:158311-159539
scaffold24183	158896	158964	scaffold24183:158311-159539
scaffold24183	158966	159229	scaffold24183:158311-159539
scaffold24183	159236	159516	scaffold24183:158311-159539
scaffold24183	159591	159739	scaffold24183:158311-159539
scaffold24183	159741	160068	scaffold24183:158311-159539
scaffold24183	160161	160278	scaffold24183:158311-159539
scaffold24183	160286	160355	scaffold24183:158311-159539
scaffold24184	137204	137330	scaffold24184:137464-138692
scaffold24184	138739	138878	scaffold24184:137464-138692
scaffold24190	27002	27128	scaffold24190:27462-28691
scaffold24190	27137	27209	scaffold24190:27462-28691
scaffold24190	27722	28352	scaffold24190:27462-28691
scaffold24190	28382	29372	scaffold24190:27462-28691
scaffold24191	17888	18021	scaffold24191:18643-19871
scaffold24191	18043	18301	scaffold24191:18643-19871
scaffold24191	18373	18574	scaffold24191:18643-19871
scaffold24191	18663	18806	scaffold24191:18643-19871
scaffold24191	18883	19088	scaffold24191:18643-19871
scaffold24191	19493	19712	scaffold24191:18643-19871
scaffold24196	43482	43624	scaffold24196:44302-45530
scaffold24196	43752	44179	scaffold24196:44302-45530
scaffold24196	44182	44606	scaffold24196:44302-45530
scaffold24196	44752	44889	scaffold24196:44302-45530
scaffold24196	45302	45851	scaffold24196:44302-45530
scaffold24196	45852	45922	scaffold24196:44302-45530
scaffold24196	46062	46355	scaffold24196:44302-45530
scaffold24199	203429	203497	scaffold24199:203692-204921
scaffold24199	203499	203638	scaffold24199:203692-204921
scaffold24199	203649	203861	scaffold24199:203692-204921
scaffold24199	203864	203952	scaffold24199:203692-204921
scaffold24199	204069	205673	scaffold24199:203692-204921
scaffold24199	217113	217343	scaffold24199:217943-219171;scaffold24199:220249-221477
scaffold24199	217483	217551	scaffold24199:217943-219171;scaffold24199:220249-221477
scaffold24199	217553	218107	scaffold24199:217943-219171;scaffold24199:220249-221477
scaffold24199	218108	218173	scaffold24199:217943-219171;scaffold24199:220249-221477
scaffold24199	218253	218579	scaffold24199:217943-219171;scaffold24199:220249-221477
scaffold24199	218583	218723	scaffold24199:217943-219171;scaffold24199:220249-221477
scaffold24199	218728	218880	scaffold24199:217943-219171;scaffold24199:220249-221477
scaffold24199	218883	219085	scaffold24199:217943-219171;scaffold24199:220249-221477
scaffold24199	219283	220065	scaffold24199:217943-219171;scaffold24199:220249-221477
scaffold24199	220068	220563	scaffold24199:217943-219171;scaffold24199:220249-221477
scaffold24199	220843	221199	scaffold24199:217943-219171;scaffold24199:220249-221477
scaffold24199	222148	222297	scaffold24199:217943-219171;scaffold24199:220249-221477
scaffold24222	52719	52856	scaffold24222:53534-54763
scaffold24222	52859	52930	scaffold24222:53534-54763
scaffold24222	54698	54842	scaffold24222:53534-54763
scaffold24222	54848	54984	scaffold24222:53534-54763
scaffold24222	94822	95453	scaffold24222:95652-96881
scaffold24222	95532	95681	scaffold24222:95652-96881
scaffold24222	96082	96170	scaffold24222:95652-96881
scaffold24222	96172	96381	scaffold24222:95652-96881
scaffold24222	97417	97554	scaffold24222:95652-96881
scaffold24222	229050	229242	scaffold24222:229865-231290
scaffold24222	229250	229673	scaffold24222:229865-231290
scaffold24222	229675	229747	scaffold24222:229865-231290
scaffold24222	229750	230228	scaffold24222:229865-231290
scaffold24222	230785	231279	scaffold24222:229865-231290
scaffold24222	231285	231569	scaffold24222:229865-231290
scaffold24222	231635	231700	scaffold24222:229865-231290
scaffold24222	231710	231833	scaffold24222:229865-231290
scaffold24222	231845	232129	scaffold24222:229865-231290
scaffold24233	164610	164765	scaffold24233:165230-168313
scaffold24233	164820	164961	scaffold24233:165230-168313
scaffold24233	165610	165934	scaffold24233:165230-168313
scaffold24233	166055	166319	scaffold24233:165230-168313
scaffold24233	166370	166517	scaffold24233:165230-168313
scaffold24233	166525	166872	scaffold24233:165230-168313
scaffold24233	166925	167191	scaffold24233:165230-168313
scaffold24233	167220	167768	scaffold24233:165230-168313
scaffold24233	167910	168691	scaffold24233:165230-168313
scaffold24233	168750	168984	scaffold24233:165230-168313
scaffold24233	180984	181130	scaffold24233:181794-183618
scaffold24233	181184	181453	scaffold24233:181794-183618
scaffold24233	181734	181818	scaffold24233:181794-183618
scaffold24233	181824	181895	scaffold24233:181794-183618
scaffold24233	181944	182019	scaffold24233:181794-183618
scaffold24233	182034	182163	scaffold24233:181794-183618
scaffold24233	182364	182633	scaffold24233:181794-183618
scaffold24233	182784	182943	scaffold24233:181794-183618
scaffold24233	183014	183232	scaffold24233:181794-183618
scaffold24233	183279	183363	scaffold24233:181794-183618
scaffold24233	183364	183505	scaffold24233:181794-183618
scaffold24233	183704	184275	scaffold24233:181794-183618
scaffold24236	128933	129057	scaffold24236:129753-130981
scaffold24236	129083	130094	scaffold24236:129753-130981
scaffold24236	130098	130677	scaffold24236:129753-130981
scaffold24236	130953	131200	scaffold24236:129753-130981
scaffold24236	131283	131800	scaffold24236:129753-130981
scaffold24238	90419	90772	scaffold24238:90894-92123
scaffold24238	90774	90847	scaffold24238:90894-92123
scaffold24238	90849	91183	scaffold24238:90894-92123
scaffold24238	91184	91461	scaffold24238:90894-92123
scaffold24238	91464	92126	scaffold24238:90894-92123
scaffold24238	92134	92851	scaffold24238:90894-92123
scaffold24238	92889	92959	scaffold24238:90894-92123
scaffold24238	251137	251549	scaffold24238:250107-251336
scaffold24238	251612	252154	scaffold24238:250107-251336
scaffold24238	284687	284878	scaffold24238:285502-286731
scaffold24238	284882	286292	scaffold24238:285502-286731
scaffold24238	286582	286935	scaffold24238:285502-286731
scaffold24238	286947	287100	scaffold24238:285502-286731
scaffold24238	287162	287384	scaffold24238:285502-286731
scaffold24238	287387	287550	scaffold24238:285502-286731
scaffold24238	368473	368698	scaffold24238:369303-370531
scaffold24238	368758	368843	scaffold24238:369303-370531
scaffold24238	368858	368945	scaffold24238:369303-370531
scaffold24238	369018	369086	scaffold24238:369303-370531
scaffold24238	369093	369246	scaffold24238:369303-370531
scaffold24238	369313	369620	scaffold24238:369303-370531
scaffold24238	369793	369966	scaffold24238:369303-370531
scaffold24238	370243	370530	scaffold24238:369303-370531
scaffold24238	370538	370604	scaffold24238:369303-370531
scaffold24238	370608	370677	scaffold24238:369303-370531
scaffold24238	370678	370841	scaffold24238:369303-370531
scaffold24238	485969	486402	scaffold24238:486794-488022
scaffold24238	486409	486807	scaffold24238:486794-488022
scaffold24238	486864	486940	scaffold24238:486794-488022
scaffold24238	486949	487131	scaffold24238:486794-488022
scaffold24238	487159	487409	scaffold24238:486794-488022
scaffold24238	487419	487557	scaffold24238:486794-488022
scaffold24238	487559	487837	scaffold24238:486794-488022
scaffold24238	487839	487904	scaffold24238:486794-488022
scaffold24238	487914	488586	scaffold24238:486794-488022
scaffold24238	488629	488846	scaffold24238:486794-488022
scaffold24242	35215	35415	scaffold24242:36035-37263
scaffold24242	35435	35766	scaffold24242:36035-37263
scaffold24242	35780	36061	scaffold24242:36035-37263
scaffold24242	36065	36132	scaffold24242:36035-37263
scaffold24242	36195	36474	scaffold24242:36035-37263
scaffold24242	36475	36674	scaffold24242:36035-37263
scaffold24242	36685	36898	scaffold24242:36035-37263
scaffold24242	36900	37090	scaffold24242:36035-37263
scaffold24244	162646	163305	scaffold24244:162261-163490
scaffold24244	163571	163736	scaffold24244:162261-163490
scaffold24249	14579	14650	scaffold24249:15409-16638
scaffold24249	14669	14806	scaffold24249:15409-16638
scaffold24249	15184	15413	scaffold24249:15409-16638
scaffold24249	15464	15811	scaffold24249:15409-16638
scaffold24249	16129	16491	scaffold24249:15409-16638
scaffold24249	16544	16768	scaffold24249:15409-16638
scaffold24249	16769	17330	scaffold24249:15409-16638
scaffold24249	17334	17468	scaffold24249:15409-16638
scaffold24256	22868	22953	scaffold24256:23698-24927
scaffold24256	22958	23087	scaffold24256:23698-24927
scaffold24256	23153	23299	scaffold24256:23698-24927
scaffold24256	23428	23635	scaffold24256:23698-24927
scaffold24256	23638	23916	scaffold24256:23698-24927
scaffold24256	23933	24130	scaffold24256:23698-24927
scaffold24256	24133	24212	scaffold24256:23698-24927
scaffold24256	24268	24473	scaffold24256:23698-24927
scaffold24256	24548	24981	scaffold24256:23698-24927
scaffold24256	24983	25109	scaffold24256:23698-24927
scaffold24256	25178	25391	scaffold24256:23698-24927
scaffold24256	25398	25531	scaffold24256:23698-24927
scaffold24256	25538	25670	scaffold24256:23698-24927
scaffold24256	70656	71138	scaffold24256:71476-72704
scaffold24256	71151	71293	scaffold24256:71476-72704
scaffold24256	71296	71491	scaffold24256:71476-72704
scaffold24256	71506	72152	scaffold24256:71476-72704
scaffold24260	10	202	scaffold24260:0-820
scaffold24260	205	362	scaffold24260:0-820
scaffold24260	565	714	scaffold24260:0-820
scaffold24260	785	901	scaffold24260:0-820
scaffold24260	905	1044	scaffold24260:0-820
scaffold24260	1050	1325	scaffold24260:0-820
scaffold24260	1340	1621	scaffold24260:0-820
scaffold24261	30341	30615	scaffold24261:31166-32395
scaffold24261	30616	30689	scaffold24261:31166-32395
scaffold24261	30756	30896	scaffold24261:31166-32395
scaffold24261	30906	31334	scaffold24261:31166-32395
scaffold24261	31396	31528	scaffold24261:31166-32395
scaffold24261	31531	32365	scaffold24261:31166-32395
scaffold24261	32366	32724	scaffold24261:31166-32395
scaffold24261	32731	32809	scaffold24261:31166-32395
scaffold24268	53700	53836	scaffold24268:54525-55754
scaffold24268	53855	54119	scaffold24268:54525-55754
scaffold24268	54130	54406	scaffold24268:54525-55754
scaffold24268	54415	54965	scaffold24268:54525-55754
scaffold24268	54970	55470	scaffold24268:54525-55754
scaffold24268	55585	56010	scaffold24268:54525-55754
scaffold24268	56015	56144	scaffold24268:54525-55754
scaffold24268	56165	56299	scaffold24268:54525-55754
scaffold24268	56370	56575	scaffold24268:54525-55754
scaffold24268	121457	121669	scaffold24268:122107-123336
scaffold24268	121692	121949	scaffold24268:122107-123336
scaffold24268	121992	122125	scaffold24268:122107-123336
scaffold24268	122142	122280	scaffold24268:122107-123336
scaffold24268	123182	123404	scaffold24268:122107-123336
scaffold24268	123452	123652	scaffold24268:122107-123336
scaffold24268	123707	123998	scaffold24268:122107-123336
scaffold24268	214411	214498	scaffold24268:215236-216465
scaffold24268	214546	214804	scaffold24268:215236-216465
scaffold24268	215886	216294	scaffold24268:215236-216465
scaffold24268	216321	217242	scaffold24268:215236-216465
scaffold24270	47139	47361	scaffold24270:47689-48918
scaffold24270	47369	47715	scaffold24270:47689-48918
scaffold24270	47719	47838	scaffold24270:47689-48918
scaffold24270	47914	47975	scaffold24270:47689-48918
scaffold24270	47979	48208	scaffold24270:47689-48918
scaffold24270	48469	49148	scaffold24270:47689-48918
scaffold24270	49149	49410	scaffold24270:47689-48918
scaffold24270	49514	49717	scaffold24270:47689-48918
scaffold24270	96643	96852	scaffold24270:97468-98696
scaffold24270	96863	96995	scaffold24270:97468-98696
scaffold24270	97003	97197	scaffold24270:97468-98696
scaffold24270	97198	97282	scaffold24270:97468-98696
scaffold24270	97283	97552	scaffold24270:97468-98696
scaffold24270	97618	97773	scaffold24270:97468-98696
scaffold24270	97968	98103	scaffold24270:97468-98696
scaffold24270	98253	98543	scaffold24270:97468-98696
scaffold24270	99248	99434	scaffold24270:97468-98696
scaffold24270	100892	101009	scaffold24270:101632-102893
scaffold24270	101022	101290	scaffold24270:101632-102893
scaffold24270	101297	101647	scaffold24270:101632-102893
scaffold24270	101802	101933	scaffold24270:101632-102893
scaffold24270	101942	102638	scaffold24270:101632-102893
scaffold24270	102642	102968	scaffold24270:101632-102893
scaffold24270	102972	103110	scaffold24270:101632-102893
scaffold24270	103112	103257	scaffold24270:101632-102893
scaffold24270	103262	103462	scaffold24270:101632-102893
scaffold24270	103472	103687	scaffold24270:101632-102893
scaffold24272	217645	218135	scaffold24272:218475-219704
scaffold24272	218350	218495	scaffold24272:218475-219704
scaffold24272	218835	218919	scaffold24272:218475-219704
scaffold24272	218920	219259	scaffold24272:218475-219704
scaffold24272	219260	219463	scaffold24272:218475-219704
scaffold24272	219485	219753	scaffold24272:218475-219704
scaffold24272	219755	219953	scaffold24272:218475-219704
scaffold24272	219975	220101	scaffold24272:218475-219704
scaffold24272	220110	220324	scaffold24272:218475-219704
scaffold24272	220325	220516	scaffold24272:218475-219704
scaffold24274	136434	136649	scaffold24274:137259-138487
scaffold24274	136654	136915	scaffold24274:137259-138487
scaffold24274	136919	137135	scaffold24274:137259-138487
scaffold24274	137199	137358	scaffold24274:137259-138487
scaffold24274	137364	138154	scaffold24274:137259-138487
scaffold24274	138319	138882	scaffold24274:137259-138487
scaffold24274	707579	709072	scaffold24274:707015-708244
scaffold24276	2642	2791	scaffold24276:3332-4561
scaffold24276	3572	3913	scaffold24276:3332-4561
scaffold24276	4052	5395	scaffold24276:3332-4561
scaffold24276	100921	101058	scaffold24276:101401-102630
scaffold24276	101061	101202	scaffold24276:101401-102630
scaffold24276	101216	101283	scaffold24276:101401-102630
scaffold24276	101436	101703	scaffold24276:101401-102630
scaffold24276	102041	102397	scaffold24276:101401-102630
scaffold24276	102411	102815	scaffold24276:101401-102630
scaffold24276	102831	103453	scaffold24276:101401-102630
scaffold24276	136834	137006	scaffold24276:137319-138548
scaffold24276	137459	137609	scaffold24276:137319-138548
scaffold24276	137749	137888	scaffold24276:137319-138548
scaffold24276	137959	139366	scaffold24276:137319-138548
scaffold24279	64803	64881	scaffold24279:65623-66851
scaffold24279	64883	65561	scaffold24279:65623-66851
scaffold24279	65568	65916	scaffold24279:65623-66851
scaffold24279	65983	66136	scaffold24279:65623-66851
scaffold24279	66193	66549	scaffold24279:65623-66851
scaffold24279	66623	66752	scaffold24279:65623-66851
scaffold24279	66773	66902	scaffold24279:65623-66851
scaffold24279	66908	67254	scaffold24279:65623-66851
scaffold24279	67473	67684	scaffold24279:65623-66851
scaffold24280	120687	120756	scaffold24280:121502-122730
scaffold24280	120817	120965	scaffold24280:121502-122730
scaffold24280	121372	121507	scaffold24280:121502-122730
scaffold24280	121872	122158	scaffold24280:121502-122730
scaffold24280	122352	122428	scaffold24280:121502-122730
scaffold24280	122432	122580	scaffold24280:121502-122730
scaffold24280	122917	123053	scaffold24280:121502-122730
scaffold24280	123192	123475	scaffold24280:121502-122730
scaffold24280	123487	123556	scaffold24280:121502-122730
scaffold24282	4307	4370	scaffold24282:5137-6365
scaffold24282	4422	4540	scaffold24282:5137-6365
scaffold24282	4542	4634	scaffold24282:5137-6365
scaffold24282	4827	5114	scaffold24282:5137-6365
scaffold24282	5122	5313	scaffold24282:5137-6365
scaffold24286	33513	33801	scaffold24286:34343-35571
scaffold24286	33953	34090	scaffold24286:34343-35571
scaffold24286	34093	34735	scaffold24286:34343-35571
scaffold24286	35333	36385	scaffold24286:34343-35571
scaffold24286	88546	88981	scaffold24286:87136-88365
scaffold24286	88986	89191	scaffold24286:87136-88365
scaffold24287	31103	31242	scaffold24287:31863-33092
scaffold24287	31528	31692	scaffold24287:31863-33092
scaffold24287	31753	31946	scaffold24287:31863-33092
scaffold24287	31953	32161	scaffold24287:31863-33092
scaffold24287	32168	32291	scaffold24287:31863-33092
scaffold24287	32293	32579	scaffold24287:31863-33092
scaffold24287	32643	32854	scaffold24287:31863-33092
scaffold24287	33003	33403	scaffold24287:31863-33092
scaffold24287	33418	33928	scaffold24287:31863-33092
scaffold24289	45064	45137	scaffold24289:44609-45838
scaffold24289	45144	45329	scaffold24289:44609-45838
scaffold24289	45334	45410	scaffold24289:44609-45838
scaffold24289	45419	45552	scaffold24289:44609-45838
scaffold24289	45624	45822	scaffold24289:44609-45838
scaffold24289	45834	46185	scaffold24289:44609-45838
scaffold24289	46189	46668	scaffold24289:44609-45838
scaffold24289	66371	66443	scaffold24289:67201-68430
scaffold24289	66451	66524	scaffold24289:67201-68430
scaffold24289	66651	66937	scaffold24289:67201-68430
scaffold24289	67151	67281	scaffold24289:67201-68430
scaffold24289	68061	68192	scaffold24289:67201-68430
scaffold24289	68201	68349	scaffold24289:67201-68430
scaffold24289	68421	69235	scaffold24289:67201-68430
scaffold24289	154598	154898	scaffold24289:155423-156652
scaffold24289	155343	155499	scaffold24289:155423-156652
scaffold24289	155638	155830	scaffold24289:155423-156652
scaffold24289	155853	155986	scaffold24289:155423-156652
scaffold24289	155993	156401	scaffold24289:155423-156652
scaffold24289	156508	157462	scaffold24289:155423-156652
scaffold24289	266921	267110	scaffold24289:267731-268959
scaffold24289	267111	267176	scaffold24289:267731-268959
scaffold24289	267191	267330	scaffold24289:267731-268959
scaffold24289	267331	267470	scaffold24289:267731-268959
scaffold24289	268091	268174	scaffold24289:267731-268959
scaffold24289	268176	268387	scaffold24289:267731-268959
scaffold24289	268441	268575	scaffold24289:267731-268959
scaffold24289	268586	268653	scaffold24289:267731-268959
scaffold24289	268661	269443	scaffold24289:267731-268959
scaffold24296	76033	76592	scaffold24296:76863-78092
scaffold24296	76593	76661	scaffold24296:76863-78092
scaffold24296	76803	77076	scaffold24296:76863-78092
scaffold24296	77138	78908	scaffold24296:76863-78092
scaffold24297	22028	22212	scaffold24297:22698-23926
scaffold24297	22288	22584	scaffold24297:22698-23926
scaffold24297	22638	22776	scaffold24297:22698-23926
scaffold24297	23208	23344	scaffold24297:22698-23926
scaffold24297	23348	24175	scaffold24297:22698-23926
scaffold24297	24178	24244	scaffold24297:22698-23926
scaffold24298	147415	147540	scaffold24298:148155-150011
scaffold24298	147550	147758	scaffold24298:148155-150011
scaffold24298	147815	147976	scaffold24298:148155-150011
scaffold24298	148175	148308	scaffold24298:148155-150011
scaffold24298	148960	149296	scaffold24298:148155-150011
scaffold24298	149380	150001	scaffold24298:148155-150011
scaffold24298	150005	150501	scaffold24298:148155-150011
scaffold24304	66205	67067	scaffold24304:67005-68233
scaffold24304	67205	67431	scaffold24304:67005-68233
scaffold24304	67435	67924	scaffold24304:67005-68233
scaffold24304	68135	68321	scaffold24304:67005-68233
scaffold24304	68625	68823	scaffold24304:67005-68233
scaffold24304	68825	69045	scaffold24304:67005-68233
scaffold24311	162100	162379	scaffold24311:162930-164159
scaffold24311	162385	162469	scaffold24311:162930-164159
scaffold24311	162680	162954	scaffold24311:162930-164159
scaffold24311	163220	163375	scaffold24311:162930-164159
scaffold24311	163430	163503	scaffold24311:162930-164159
scaffold24311	163510	163587	scaffold24311:162930-164159
scaffold24311	163725	163931	scaffold24311:162930-164159
scaffold24311	164270	164424	scaffold24311:162930-164159
scaffold24311	164500	164709	scaffold24311:162930-164159
scaffold24311	164915	164987	scaffold24311:162930-164159
scaffold24313	182114	182280	scaffold24313:181699-182928
scaffold24313	182484	183557	scaffold24313:181699-182928
scaffold24313	183559	183745	scaffold24313:181699-182928
scaffold24316	175	688	scaffold24316:673-1901
scaffold24316	835	1039	scaffold24316:673-1901
scaffold24316	45919	46036	scaffold24316:46729-47958
scaffold24316	46129	46295	scaffold24316:46729-47958
scaffold24316	46329	47134	scaffold24316:46729-47958
scaffold24316	47174	47387	scaffold24316:46729-47958
scaffold24316	47389	47519	scaffold24316:46729-47958
scaffold24316	47554	47788	scaffold24316:46729-47958
scaffold24316	48319	48441	scaffold24316:46729-47958
scaffold24316	48454	48587	scaffold24316:46729-47958
scaffold24316	48589	48674	scaffold24316:46729-47958
scaffold24321	81582	81755	scaffold24321:81137-82366
scaffold24321	81807	82203	scaffold24321:81137-82366
scaffold24321	82397	82548	scaffold24321:81137-82366
scaffold24321	82552	83090	scaffold24321:81137-82366
scaffold24321	133308	133438	scaffold24321:134123-135352;scaffold24321:136847-138075
scaffold24321	133453	133523	scaffold24321:134123-135352;scaffold24321:136847-138075
scaffold24321	133588	133658	scaffold24321:134123-135352;scaffold24321:136847-138075
scaffold24321	133663	134154	scaffold24321:134123-135352;scaffold24321:136847-138075
scaffold24321	134203	134426	scaffold24321:134123-135352;scaffold24321:136847-138075
scaffold24321	134428	134701	scaffold24321:134123-135352;scaffold24321:136847-138075
scaffold24321	134703	135327	scaffold24321:134123-135352;scaffold24321:136847-138075
scaffold24321	135343	135883	scaffold24321:134123-135352;scaffold24321:136847-138075
scaffold24321	135893	136092	scaffold24321:134123-135352;scaffold24321:136847-138075
scaffold24321	137363	137577	scaffold24321:134123-135352;scaffold24321:136847-138075
scaffold24321	137613	137753	scaffold24321:134123-135352;scaffold24321:136847-138075
scaffold24321	137843	138181	scaffold24321:134123-135352;scaffold24321:136847-138075
scaffold24323	15345	15530	scaffold24323:15175-16404
scaffold24323	15625	17237	scaffold24323:15175-16404
scaffold24323	61127	61609	scaffold24323:61087-62316
scaffold24323	61612	61892	scaffold24323:61087-62316
scaffold24323	62042	62813	scaffold24323:61087-62316
scaffold24323	62832	62901	scaffold24323:61087-62316
scaffold24323	62902	63112	scaffold24323:61087-62316
scaffold24331	133208	133489	scaffold24331:133573-134802
scaffold24331	133543	133910	scaffold24331:133573-134802
scaffold24331	134403	134664	scaffold24331:133573-134802
scaffold24331	134673	135149	scaffold24331:133573-134802
scaffold24331	135153	135429	scaffold24331:133573-134802
scaffold24331	135438	135575	scaffold24331:133573-134802
scaffold24336	50335	50681	scaffold24336:51155-52383
scaffold24336	50755	50969	scaffold24336:51155-52383
scaffold24336	50970	51909	scaffold24336:51155-52383
scaffold24336	52310	52512	scaffold24336:51155-52383
scaffold24336	52565	52695	scaffold24336:51155-52383
scaffold24336	52840	52980	scaffold24336:51155-52383
scaffold24336	52990	53061	scaffold24336:51155-52383
scaffold24336	196765	196923	scaffold24336:197525-198753
scaffold24336	197005	197809	scaffold24336:197525-198753
scaffold24336	197815	197996	scaffold24336:197525-198753
scaffold24336	198325	198744	scaffold24336:197525-198753
scaffold24340	9619	9688	scaffold24340:10439-11667
scaffold24340	9689	9762	scaffold24340:10439-11667
scaffold24340	9769	10313	scaffold24340:10439-11667
scaffold24340	10319	10527	scaffold24340:10439-11667
scaffold24340	10594	10770	scaffold24340:10439-11667
scaffold24340	10784	10967	scaffold24340:10439-11667
scaffold24340	11149	12498	scaffold24340:10439-11667
scaffold24343	324129	324319	scaffold24343:324804-326033;scaffold24343:326811-328040
scaffold24343	324414	324602	scaffold24343:324804-326033;scaffold24343:326811-328040
scaffold24343	324764	325044	scaffold24343:324804-326033;scaffold24343:326811-328040
scaffold24343	325094	325374	scaffold24343:324804-326033;scaffold24343:326811-328040
scaffold24343	325379	326145	scaffold24343:324804-326033;scaffold24343:326811-328040
scaffold24343	326164	327202	scaffold24343:324804-326033;scaffold24343:326811-328040
scaffold24343	327224	327862	scaffold24343:324804-326033;scaffold24343:326811-328040
scaffold24343	327869	327933	scaffold24343:324804-326033;scaffold24343:326811-328040
scaffold24343	328004	328689	scaffold24343:324804-326033;scaffold24343:326811-328040
scaffold24343	328694	328837	scaffold24343:324804-326033;scaffold24343:326811-328040
scaffold24343	334272	334415	scaffold24343:335102-336330
scaffold24343	334497	334691	scaffold24343:335102-336330
scaffold24343	334707	334898	scaffold24343:335102-336330
scaffold24343	334907	335044	scaffold24343:335102-336330
scaffold24343	335047	335254	scaffold24343:335102-336330
scaffold24343	335367	335631	scaffold24343:335102-336330
scaffold24343	335632	335971	scaffold24343:335102-336330
scaffold24343	336067	336556	scaffold24343:335102-336330
scaffold24343	336607	336954	scaffold24343:335102-336330
scaffold24343	336957	337170	scaffold24343:335102-336330
scaffold24343	527370	527931	scaffold24343:528200-529429
scaffold24343	529001	529140	scaffold24343:528200-529429
scaffold24343	529971	530144	scaffold24343:528200-529429
scaffold24343	530146	530265	scaffold24343:528200-529429
scaffold24343	611086	611361	scaffold24343:611916-613144;scaffold24343:613371-614599
scaffold24343	611386	611568	scaffold24343:611916-613144;scaffold24343:613371-614599
scaffold24343	611661	611855	scaffold24343:611916-613144;scaffold24343:613371-614599
scaffold24343	611861	612084	scaffold24343:611916-613144;scaffold24343:613371-614599
scaffold24343	612086	612155	scaffold24343:611916-613144;scaffold24343:613371-614599
scaffold24343	612576	613281	scaffold24343:611916-613144;scaffold24343:613371-614599
scaffold24343	613286	613518	scaffold24343:611916-613144;scaffold24343:613371-614599
scaffold24343	613566	613908	scaffold24343:611916-613144;scaffold24343:613371-614599
scaffold24343	613926	614110	scaffold24343:611916-613144;scaffold24343:613371-614599
scaffold24343	614121	614282	scaffold24343:611916-613144;scaffold24343:613371-614599
scaffold24343	614481	614638	scaffold24343:611916-613144;scaffold24343:613371-614599
scaffold24343	614966	615117	scaffold24343:611916-613144;scaffold24343:613371-614599
scaffold24345	44995	45132	scaffold24345:44540-45768
scaffold24345	45470	45677	scaffold24345:44540-45768
scaffold24345	45820	45968	scaffold24345:44540-45768
scaffold24345	46040	46247	scaffold24345:44540-45768
scaffold24345	46380	46524	scaffold24345:44540-45768
scaffold24345	46535	46605	scaffold24345:44540-45768
scaffold24368	383516	384336	scaffold24368:384326-385554
scaffold24368	384426	384546	scaffold24368:384326-385554
scaffold24368	384566	384695	scaffold24368:384326-385554
scaffold24368	384706	385313	scaffold24368:384326-385554
scaffold24368	385316	385451	scaffold24368:384326-385554
scaffold24368	495794	495972	scaffold24368:496129-497358
scaffold24368	496984	497347	scaffold24368:496129-497358
scaffold24368	497349	497769	scaffold24368:496129-497358
scaffold24368	497834	498163	scaffold24368:496129-497358
scaffold24368	539850	540018	scaffold24368:540285-541514
scaffold24368	540040	540569	scaffold24368:540285-541514
scaffold24368	540680	540926	scaffold24368:540285-541514
scaffold24368	541070	541874	scaffold24368:540285-541514
scaffold24368	542160	542346	scaffold24368:540285-541514
scaffold24369	20579	20947	scaffold24369:21404-22632
scaffold24369	20954	21322	scaffold24369:21404-22632
scaffold24369	21339	21478	scaffold24369:21404-22632
scaffold24369	23149	23461	scaffold24369:21404-22632
scaffold24369	253726	254073	scaffold24369:254091-255319
scaffold24369	254111	254333	scaffold24369:254091-255319
scaffold24369	254456	254612	scaffold24369:254091-255319
scaffold24369	254876	255079	scaffold24369:254091-255319
scaffold24369	255091	255511	scaffold24369:254091-255319
scaffold24369	255516	255801	scaffold24369:254091-255319
scaffold24369	255856	255942	scaffold24369:254091-255319
scaffold24369	255996	256137	scaffold24369:254091-255319
scaffold24376	17843	18057	scaffold24376:18668-19897
scaffold24376	18123	18885	scaffold24376:18668-19897
scaffold24376	18888	19252	scaffold24376:18668-19897
scaffold24376	19308	19455	scaffold24376:18668-19897
scaffold24376	19588	19659	scaffold24376:18668-19897
scaffold24376	19798	19874	scaffold24376:18668-19897
scaffold24376	19878	19938	scaffold24376:18668-19897
scaffold24376	20093	20313	scaffold24376:18668-19897
scaffold24381	224308	224661	scaffold24381:224473-225702
scaffold24381	224883	225061	scaffold24381:224473-225702
scaffold24381	225138	225347	scaffold24381:224473-225702
scaffold24381	225398	225691	scaffold24381:224473-225702
scaffold24381	225718	225991	scaffold24381:224473-225702
scaffold24381	337947	338138	scaffold24381:338592-339821
scaffold24381	339217	340644	scaffold24381:338592-339821
scaffold24381	343702	343863	scaffold24381:343602-345532
scaffold24381	344152	344544	scaffold24381:343602-345532
scaffold24381	344547	344910	scaffold24381:343602-345532
scaffold24381	344917	345331	scaffold24381:343602-345532
scaffold24381	345372	346265	scaffold24381:343602-345532
scaffold24381	346272	346335	scaffold24381:343602-345532
scaffold24383	369779	369918	scaffold24383:370519-371748
scaffold24383	370404	370592	scaffold24383:370519-371748
scaffold24383	370599	370736	scaffold24383:370519-371748
scaffold24383	370739	370821	scaffold24383:370519-371748
scaffold24383	370824	370963	scaffold24383:370519-371748
scaffold24383	371024	371171	scaffold24383:370519-371748
scaffold24383	371299	371455	scaffold24383:370519-371748
scaffold24383	371579	371718	scaffold24383:370519-371748
scaffold24383	371719	371795	scaffold24383:370519-371748
scaffold24383	371859	371927	scaffold24383:370519-371748
scaffold24383	371934	372152	scaffold24383:370519-371748
scaffold24383	372159	372291	scaffold24383:370519-371748
scaffold24383	372439	372581	scaffold24383:370519-371748
scaffold24386	84490	84558	scaffold24386:85320-86548
scaffold24386	84560	84629	scaffold24386:85320-86548
scaffold24386	84630	84898	scaffold24386:85320-86548
scaffold24386	87130	87282	scaffold24386:85320-86548
scaffold24386	253244	253389	scaffold24386:252821-254050
scaffold24386	253394	253459	scaffold24386:252821-254050
scaffold24386	253629	253850	scaffold24386:252821-254050
scaffold24386	253854	253925	scaffold24386:252821-254050
scaffold24386	254019	254077	scaffold24386:252821-254050
scaffold24386	254094	254712	scaffold24386:252821-254050
scaffold24386	254714	254877	scaffold24386:252821-254050
scaffold24391	67322	67463	scaffold24391:68072-69301
scaffold24391	67732	67870	scaffold24391:68072-69301
scaffold24391	67872	67938	scaffold24391:68072-69301
scaffold24391	68572	68700	scaffold24391:68072-69301
scaffold24391	68702	68767	scaffold24391:68072-69301
scaffold24391	68777	68849	scaffold24391:68072-69301
scaffold24391	68852	68986	scaffold24391:68072-69301
scaffold24391	68987	69122	scaffold24391:68072-69301
scaffold24391	69162	69578	scaffold24391:68072-69301
scaffold24391	69617	69777	scaffold24391:68072-69301
scaffold24391	69842	70117	scaffold24391:68072-69301
scaffold24401	4476	4543	scaffold24401:5306-6535
scaffold24401	4546	4755	scaffold24401:5306-6535
scaffold24401	4756	4905	scaffold24401:5306-6535
scaffold24401	4911	5244	scaffold24401:5306-6535
scaffold24401	5246	5472	scaffold24401:5306-6535
scaffold24401	5526	5953	scaffold24401:5306-6535
scaffold24401	5956	6369	scaffold24401:5306-6535
scaffold24401	6371	6937	scaffold24401:5306-6535
scaffold24401	6996	7366	scaffold24401:5306-6535
scaffold24428	118683	119026	scaffold24428:119493-120721
scaffold24428	119028	119654	scaffold24428:119493-120721
scaffold24428	119873	120147	scaffold24428:119493-120721
scaffold24428	120153	120220	scaffold24428:119493-120721
scaffold24428	121368	121557	scaffold24428:119493-120721
scaffold24428	123203	123411	scaffold24428:124023-125251
scaffold24428	123423	123541	scaffold24428:124023-125251
scaffold24428	123543	123693	scaffold24428:124023-125251
scaffold24428	123698	124100	scaffold24428:124023-125251
scaffold24428	124118	124385	scaffold24428:124023-125251
scaffold24429	34064	34138	scaffold24429:34894-36123
scaffold24429	34139	34487	scaffold24429:34894-36123
scaffold24429	34494	34850	scaffold24429:34894-36123
scaffold24429	35354	35872	scaffold24429:34894-36123
scaffold24429	35877	36656	scaffold24429:34894-36123
scaffold24429	36732	36926	scaffold24429:34894-36123
scaffold24429	54013	54095	scaffold24429:54843-56797
scaffold24429	54243	54655	scaffold24429:54843-56797
scaffold24429	54663	55002	scaffold24429:54843-56797
scaffold24429	55003	55281	scaffold24429:54843-56797
scaffold24429	55288	55701	scaffold24429:54843-56797
scaffold24429	55713	55990	scaffold24429:54843-56797
scaffold24429	55993	56407	scaffold24429:54843-56797
scaffold24429	56408	56608	scaffold24429:54843-56797
scaffold24429	56613	56882	scaffold24429:54843-56797
scaffold24429	56883	56947	scaffold24429:54843-56797
scaffold24429	56963	57036	scaffold24429:54843-56797
scaffold24429	57043	57245	scaffold24429:54843-56797
scaffold24429	57253	57583	scaffold24429:54843-56797
scaffold24429	98268	98390	scaffold24429:99078-100307
scaffold24429	98618	98735	scaffold24429:99078-100307
scaffold24429	98738	98821	scaffold24429:99078-100307
scaffold24429	98828	98946	scaffold24429:99078-100307
scaffold24429	98968	99157	scaffold24429:99078-100307
scaffold24429	99528	101143	scaffold24429:99078-100307
scaffold24440	63185	63248	scaffold24440:64010-65239
scaffold24440	63395	63686	scaffold24440:64010-65239
scaffold24440	63960	64332	scaffold24440:64010-65239
scaffold24440	64600	65092	scaffold24440:64010-65239
scaffold24440	65115	66070	scaffold24440:64010-65239
scaffold24440	88480	88687	scaffold24440:89310-91548
scaffold24440	88700	88825	scaffold24440:89310-91548
scaffold24440	88840	89765	scaffold24440:89310-91548
scaffold24440	89785	90411	scaffold24440:89310-91548
scaffold24440	90415	90689	scaffold24440:89310-91548
scaffold24440	90815	91376	scaffold24440:89310-91548
scaffold24440	92165	92300	scaffold24440:89310-91548
scaffold24440	92305	92385	scaffold24440:89310-91548
scaffold24440	136944	137081	scaffold24440:137759-138987
scaffold24440	137084	137496	scaffold24440:137759-138987
scaffold24440	137499	137642	scaffold24440:137759-138987
scaffold24440	137644	137975	scaffold24440:137759-138987
scaffold24440	138209	138344	scaffold24440:137759-138987
scaffold24444	156476	156616	scaffold24444:156617-157846
scaffold24444	156626	156773	scaffold24444:156617-157846
scaffold24444	156776	157258	scaffold24444:156617-157846
scaffold24444	157261	158161	scaffold24444:156617-157846
scaffold24444	158366	158592	scaffold24444:156617-157846
scaffold24448	297651	297721	scaffold24448:298411-299640
scaffold24448	297726	297866	scaffold24448:298411-299640
scaffold24448	298636	298782	scaffold24448:298411-299640
scaffold24448	298911	299056	scaffold24448:298411-299640
scaffold24448	299271	299414	scaffold24448:298411-299640
scaffold24448	299671	299744	scaffold24448:298411-299640
scaffold24448	299746	299819	scaffold24448:298411-299640
scaffold24448	299821	300473	scaffold24448:298411-299640
scaffold24448	304109	304186	scaffold24448:304939-306168
scaffold24448	304189	304338	scaffold24448:304939-306168
scaffold24448	304339	304596	scaffold24448:304939-306168
scaffold24448	304599	304649	scaffold24448:304939-306168
scaffold24448	305337	305690	scaffold24448:304939-306168
scaffold24448	305692	305809	scaffold24448:304939-306168
scaffold24448	305882	306745	scaffold24448:304939-306168
scaffold24448	306882	306998	scaffold24448:304939-306168
scaffold24454	2739	3107	scaffold24454:1894-3123
scaffold24454	3109	3677	scaffold24454:1894-3123
scaffold24454	3689	3950	scaffold24454:1894-3123
scaffold24458	105375	105740	scaffold24458:106200-107429
scaffold24458	105750	105826	scaffold24458:106200-107429
scaffold24458	105890	106096	scaffold24458:106200-107429
scaffold24458	106110	106586	scaffold24458:106200-107429
scaffold24458	106800	107157	scaffold24458:106200-107429
scaffold24458	107165	107848	scaffold24458:106200-107429
scaffold24458	107860	107977	scaffold24458:106200-107429
scaffold24458	306824	307033	scaffold24458:307654-310044
scaffold24458	307044	307171	scaffold24458:307654-310044
scaffold24458	307179	307323	scaffold24458:307654-310044
scaffold24458	307464	307609	scaffold24458:307654-310044
scaffold24458	307614	307748	scaffold24458:307654-310044
scaffold24458	307749	307945	scaffold24458:307654-310044
scaffold24458	307954	308094	scaffold24458:307654-310044
scaffold24458	308439	308579	scaffold24458:307654-310044
scaffold24458	308584	308713	scaffold24458:307654-310044
scaffold24458	308714	309358	scaffold24458:307654-310044
scaffold24458	309564	309909	scaffold24458:307654-310044
scaffold24458	309914	310060	scaffold24458:307654-310044
scaffold24458	310324	310397	scaffold24458:307654-310044
scaffold24458	310399	310476	scaffold24458:307654-310044
scaffold24458	347362	347568	scaffold24458:348192-349420
scaffold24458	347797	347939	scaffold24458:348192-349420
scaffold24458	347942	348352	scaffold24458:348192-349420
scaffold24458	348357	348626	scaffold24458:348192-349420
scaffold24458	349322	349475	scaffold24458:348192-349420
scaffold24458	349547	349666	scaffold24458:348192-349420
scaffold24458	349902	350252	scaffold24458:348192-349420
scaffold24458	406531	406787	scaffold24458:404976-406928;scaffold24458:407644-408873
scaffold24458	407031	407394	scaffold24458:404976-406928;scaffold24458:407644-408873
scaffold24458	407401	407683	scaffold24458:404976-406928;scaffold24458:407644-408873
scaffold24458	408121	408898	scaffold24458:404976-406928;scaffold24458:407644-408873
scaffold24466	48913	49272	scaffold24466:49743-50971
scaffold24466	49283	49486	scaffold24466:49743-50971
scaffold24466	49913	50039	scaffold24466:49743-50971
scaffold24466	50048	50256	scaffold24466:49743-50971
scaffold24466	51013	51149	scaffold24466:49743-50971
scaffold24466	51168	51305	scaffold24466:49743-50971
scaffold24467	160918	161312	scaffold24467:161728-162956
scaffold24467	161318	161678	scaffold24467:161728-162956
scaffold24467	161688	161811	scaffold24467:161728-162956
scaffold24467	161888	162179	scaffold24467:161728-162956
scaffold24467	162218	162634	scaffold24467:161728-162956
scaffold24467	162673	162794	scaffold24467:161728-162956
scaffold24467	162948	163734	scaffold24467:161728-162956
scaffold24473	68500	70879	scaffold24473:69120-70348
scaffold24473	70880	71070	scaffold24473:69120-70348
scaffold24485	14060	14385	scaffold24485:14500-15728
scaffold24485	14415	14573	scaffold24485:14500-15728
scaffold24485	14835	14989	scaffold24485:14500-15728
scaffold24485	15045	16533	scaffold24485:14500-15728
scaffold24485	30781	31190	scaffold24485:31526-32755
scaffold24485	31191	31783	scaffold24485:31526-32755
scaffold24485	31841	32208	scaffold24485:31526-32755
scaffold24485	32321	33589	scaffold24485:31526-32755
scaffold24490	6523	6941	scaffold24490:6298-7527
scaffold24490	7103	7276	scaffold24490:6298-7527
scaffold24490	7288	8359	scaffold24490:6298-7527
scaffold24499	459336	459829	scaffold24499:459691-460919
scaffold24499	459906	460055	scaffold24499:459691-460919
scaffold24499	460171	460313	scaffold24499:459691-460919
scaffold24500	3573	3651	scaffold24500:4403-5631
scaffold24500	3803	3872	scaffold24500:4403-5631
scaffold24500	3873	3999	scaffold24500:4403-5631
scaffold24500	4008	4127	scaffold24500:4403-5631
scaffold24500	4143	4273	scaffold24500:4403-5631
scaffold24500	4293	4816	scaffold24500:4403-5631
scaffold24500	4838	5234	scaffold24500:4403-5631
scaffold24500	5278	5455	scaffold24500:4403-5631
scaffold24500	5468	5954	scaffold24500:4403-5631
scaffold24500	5983	6077	scaffold24500:4403-5631
scaffold24500	6283	6454	scaffold24500:4403-5631
scaffold24500	68745	69072	scaffold24500:69555-70783
scaffold24500	69120	69971	scaffold24500:69555-70783
scaffold24500	69990	70190	scaffold24500:69555-70783
scaffold24500	70195	70636	scaffold24500:69555-70783
scaffold24500	70645	71180	scaffold24500:69555-70783
scaffold24500	71190	71278	scaffold24500:69555-70783
scaffold24500	71435	71603	scaffold24500:69555-70783
scaffold24500	115011	115897	scaffold24500:114444-115673
scaffold24500	115971	116204	scaffold24500:114444-115673
scaffold24500	116371	116502	scaffold24500:114444-115673
scaffold24500	119489	120110	scaffold24500:120169-121793
scaffold24500	122054	122424	scaffold24500:120169-121793
scaffold24504	92612	92890	scaffold24504:92717-93946
scaffold24504	92892	93023	scaffold24504:92717-93946
scaffold24504	93027	93291	scaffold24504:92717-93946
scaffold24504	93292	93646	scaffold24504:92717-93946
scaffold24504	93657	93852	scaffold24504:92717-93946
scaffold24504	93927	94139	scaffold24504:92717-93946
scaffold24504	94152	94274	scaffold24504:92717-93946
scaffold24504	94292	94489	scaffold24504:92717-93946
scaffold24504	94497	94636	scaffold24504:92717-93946
scaffold24504	94637	94773	scaffold24504:92717-93946
scaffold24518	6804	7714	scaffold24518:5929-7158
scaffold24518	7784	7994	scaffold24518:5929-7158
scaffold24518	70824	70912	scaffold24518:71584-72813
scaffold24518	70914	71542	scaffold24518:71584-72813
scaffold24518	71814	71942	scaffold24518:71584-72813
scaffold24518	71944	72023	scaffold24518:71584-72813
scaffold24518	72034	72166	scaffold24518:71584-72813
scaffold24518	72174	73442	scaffold24518:71584-72813
scaffold24518	82544	82676	scaffold24518:83294-84936
scaffold24518	82684	82818	scaffold24518:83294-84936
scaffold24518	82834	83408	scaffold24518:83294-84936
scaffold24518	83554	84231	scaffold24518:83294-84936
scaffold24518	84494	84638	scaffold24518:83294-84936
scaffold24518	84644	84850	scaffold24518:83294-84936
scaffold24518	84984	85771	scaffold24518:83294-84936
scaffold24521	74975	75106	scaffold24521:75655-76884
scaffold24521	75405	75675	scaffold24521:75655-76884
scaffold24521	75685	75802	scaffold24521:75655-76884
scaffold24521	75825	76309	scaffold24521:75655-76884
scaffold24521	76455	76594	scaffold24521:75655-76884
scaffold24521	76665	76729	scaffold24521:75655-76884
scaffold24521	76730	77205	scaffold24521:75655-76884
scaffold24521	77590	77674	scaffold24521:75655-76884
scaffold24524	8959	9326	scaffold24524:9509-10737
scaffold24524	9369	9567	scaffold24524:9509-10737
scaffold24524	9569	9781	scaffold24524:9509-10737
scaffold24524	9784	10282	scaffold24524:9509-10737
scaffold24524	10284	10702	scaffold24524:9509-10737
scaffold24524	10759	10902	scaffold24524:9509-10737
scaffold24524	10909	11042	scaffold24524:9509-10737
scaffold24524	11099	11381	scaffold24524:9509-10737
scaffold24524	11389	11545	scaffold24524:9509-10737
scaffold24532	16783	16906	scaffold24532:17178-18407
scaffold24532	16978	17130	scaffold24532:17178-18407
scaffold24532	18343	18630	scaffold24532:17178-18407
scaffold24532	19013	19241	scaffold24532:17178-18407
scaffold24537	233436	234004	scaffold24537:234266-235494
scaffold24537	234286	234433	scaffold24537:234266-235494
scaffold24537	234436	234563	scaffold24537:234266-235494
scaffold24537	234646	234779	scaffold24537:234266-235494
scaffold24537	234916	235056	scaffold24537:234266-235494
scaffold24537	235136	235611	scaffold24537:234266-235494
scaffold24537	235616	236231	scaffold24537:234266-235494
scaffold24541	53414	53742	scaffold24541:54224-55453
scaffold24541	54024	54181	scaffold24541:54224-55453
scaffold24541	54444	54597	scaffold24541:54224-55453
scaffold24541	55219	55441	scaffold24541:54224-55453
scaffold24541	55649	55773	scaffold24541:54224-55453
scaffold24541	55789	55991	scaffold24541:54224-55453
scaffold24541	56059	56138	scaffold24541:54224-55453
scaffold24541	56144	56214	scaffold24541:54224-55453
scaffold24545	274150	275279	scaffold24545:274650-276339
scaffold24545	275285	275687	scaffold24545:274650-276339
scaffold24545	275690	275914	scaffold24545:274650-276339
scaffold24545	275915	276038	scaffold24545:274650-276339
scaffold24545	276040	276180	scaffold24545:274650-276339
scaffold24545	276270	276333	scaffold24545:274650-276339
scaffold24545	276335	276613	scaffold24545:274650-276339
scaffold24545	276620	277018	scaffold24545:274650-276339
scaffold24573	45902	46325	scaffold24573:46727-47955
scaffold24573	46332	46538	scaffold24573:46727-47955
scaffold24573	46542	46678	scaffold24573:46727-47955
scaffold24573	46742	47435	scaffold24573:46727-47955
scaffold24573	47442	47716	scaffold24573:46727-47955
scaffold24573	47827	48205	scaffold24573:46727-47955
scaffold24573	48347	48508	scaffold24573:46727-47955
scaffold24583	35905	36129	scaffold24583:36735-37964
scaffold24583	36270	36477	scaffold24583:36735-37964
scaffold24583	36895	37329	scaffold24583:36735-37964
scaffold24583	37330	38153	scaffold24583:36735-37964
scaffold24583	38225	38755	scaffold24583:36735-37964
scaffold24589	55275	55992	scaffold24589:54271-55500
scaffold24589	78849	78988	scaffold24589:79674-80903
scaffold24589	78999	79549	scaffold24589:79674-80903
scaffold24589	79554	79622	scaffold24589:79674-80903
scaffold24589	79624	80254	scaffold24589:79674-80903
scaffold24589	80389	80659	scaffold24589:79674-80903
scaffold24589	80669	81223	scaffold24589:79674-80903
scaffold24589	81224	81501	scaffold24589:79674-80903
scaffold24591	153067	154590	scaffold24591:153558-154787
scaffold24591	154657	155214	scaffold24591:153558-154787
scaffold24591	155232	155503	scaffold24591:153558-154787
scaffold24591	155517	155588	scaffold24591:153558-154787
scaffold24601	100263	100335	scaffold24601:101093-102321
scaffold24601	100353	100767	scaffold24601:101093-102321
scaffold24601	100823	101122	scaffold24601:101093-102321
scaffold24601	101243	101524	scaffold24601:101093-102321
scaffold24601	101738	101943	scaffold24601:101093-102321
scaffold24601	101963	102297	scaffold24601:101093-102321
scaffold24601	102783	102917	scaffold24601:101093-102321
scaffold24601	116087	116654	scaffold24601:116707-117942
scaffold24601	116732	116900	scaffold24601:116707-117942
scaffold24601	117307	118255	scaffold24601:116707-117942
scaffold24601	118447	118777	scaffold24601:116707-117942
scaffold24601	176484	176567	scaffold24601:177034-178263
scaffold24601	177464	177687	scaffold24601:177034-178263
scaffold24601	177689	177837	scaffold24601:177034-178263
scaffold24601	177884	178032	scaffold24601:177034-178263
scaffold24601	178039	178246	scaffold24601:177034-178263
scaffold24601	178254	178905	scaffold24601:177034-178263
scaffold24601	178954	179095	scaffold24601:177034-178263
scaffold24622	3849	3940	scaffold24622:4679-5907
scaffold24622	4149	4478	scaffold24622:4679-5907
scaffold24622	4479	4697	scaffold24622:4679-5907
scaffold24622	5969	6156	scaffold24622:4679-5907
scaffold24622	55666	56024	scaffold24622:56356-57584
scaffold24622	56026	56361	scaffold24622:56356-57584
scaffold24622	56371	56610	scaffold24622:56356-57584
scaffold24622	56666	56856	scaffold24622:56356-57584
scaffold24622	57146	57577	scaffold24622:56356-57584
scaffold24622	57716	58416	scaffold24622:56356-57584
scaffold24622	58921	59435	scaffold24622:59428-60656
scaffold24622	59621	59745	scaffold24622:59428-60656
scaffold24622	60266	60415	scaffold24622:59428-60656
scaffold24622	60476	60751	scaffold24622:59428-60656
scaffold24622	60901	61136	scaffold24622:59428-60656
scaffold24624	19183	19610	scaffold24624:20013-21242
scaffold24624	20023	20166	scaffold24624:20013-21242
scaffold24624	20183	20244	scaffold24624:20013-21242
scaffold24624	20248	20594	scaffold24624:20013-21242
scaffold24624	20653	21005	scaffold24624:20013-21242
scaffold24624	21023	22077	scaffold24624:20013-21242
scaffold24634	22486	22563	scaffold24634:23246-24474;scaffold24634:25245-26473;scaffold24634:27537-28765
scaffold24634	22566	22783	scaffold24634:23246-24474;scaffold24634:25245-26473;scaffold24634:27537-28765
scaffold24634	22786	23626	scaffold24634:23246-24474;scaffold24634:25245-26473;scaffold24634:27537-28765
scaffold24634	24031	24103	scaffold24634:23246-24474;scaffold24634:25245-26473;scaffold24634:27537-28765
scaffold24634	24171	24457	scaffold24634:23246-24474;scaffold24634:25245-26473;scaffold24634:27537-28765
scaffold24634	24461	24601	scaffold24634:23246-24474;scaffold24634:25245-26473;scaffold24634:27537-28765
scaffold24634	24606	24801	scaffold24634:23246-24474;scaffold24634:25245-26473;scaffold24634:27537-28765
scaffold24634	24866	25087	scaffold24634:23246-24474;scaffold24634:25245-26473;scaffold24634:27537-28765
scaffold24634	25091	25222	scaffold24634:23246-24474;scaffold24634:25245-26473;scaffold24634:27537-28765
scaffold24634	25226	25300	scaffold24634:23246-24474;scaffold24634:25245-26473;scaffold24634:27537-28765
scaffold24634	25301	25776	scaffold24634:23246-24474;scaffold24634:25245-26473;scaffold24634:27537-28765
scaffold24634	25891	26194	scaffold24634:23246-24474;scaffold24634:25245-26473;scaffold24634:27537-28765
scaffold24634	26216	26836	scaffold24634:23246-24474;scaffold24634:25245-26473;scaffold24634:27537-28765
scaffold24634	26896	27685	scaffold24634:23246-24474;scaffold24634:25245-26473;scaffold24634:27537-28765
scaffold24634	27706	28179	scaffold24634:23246-24474;scaffold24634:25245-26473;scaffold24634:27537-28765
scaffold24634	28271	28645	scaffold24634:23246-24474;scaffold24634:25245-26473;scaffold24634:27537-28765
scaffold24634	28951	29194	scaffold24634:23246-24474;scaffold24634:25245-26473;scaffold24634:27537-28765
scaffold24634	29251	29595	scaffold24634:23246-24474;scaffold24634:25245-26473;scaffold24634:27537-28765
scaffold24649	140250	140397	scaffold24649:141070-142299
scaffold24649	140680	140864	scaffold24649:141070-142299
scaffold24649	141650	141822	scaffold24649:141070-142299
scaffold24649	166909	166989	scaffold24649:167734-168963
scaffold24649	167264	167551	scaffold24649:167734-168963
scaffold24649	167954	168097	scaffold24649:167734-168963
scaffold24649	168734	168853	scaffold24649:167734-168963
scaffold24649	168934	169519	scaffold24649:167734-168963
scaffold24649	366681	366883	scaffold24649:367216-368445
scaffold24649	367156	367318	scaffold24649:367216-368445
scaffold24649	367451	367584	scaffold24649:367216-368445
scaffold24649	367866	368058	scaffold24649:367216-368445
scaffold24649	368276	368418	scaffold24649:367216-368445
scaffold24649	368656	368790	scaffold24649:367216-368445
scaffold24657	198406	198971	scaffold24657:199236-200464
scaffold24657	198976	199187	scaffold24657:199236-200464
scaffold24657	199476	200019	scaffold24657:199236-200464
scaffold24657	200086	201133	scaffold24657:199236-200464
scaffold24657	589726	589917	scaffold24657:589996-591225
scaffold24657	590311	590506	scaffold24657:589996-591225
scaffold24657	590936	592049	scaffold24657:589996-591225
scaffold24657	619616	619777	scaffold24657:620446-622914
scaffold24657	619841	619960	scaffold24657:620446-622914
scaffold24657	619980	620190	scaffold24657:620446-622914
scaffold24657	620340	621749	scaffold24657:620446-622914
scaffold24657	622405	622563	scaffold24657:620446-622914
scaffold24657	622575	622703	scaffold24657:620446-622914
scaffold24657	622710	622795	scaffold24657:620446-622914
scaffold24657	622860	623009	scaffold24657:620446-622914
scaffold24657	623065	623194	scaffold24657:620446-622914
scaffold24659	13079	13231	scaffold24659:13909-15137
scaffold24659	13309	13491	scaffold24659:13909-15137
scaffold24659	13504	13728	scaffold24659:13909-15137
scaffold24659	13729	14290	scaffold24659:13909-15137
scaffold24659	14294	14783	scaffold24659:13909-15137
scaffold24659	14784	14918	scaffold24659:13909-15137
scaffold24659	14924	15571	scaffold24659:13909-15137
scaffold24659	15709	15972	scaffold24659:13909-15137
scaffold24662	103306	103525	scaffold24662:104126-105355
scaffold24662	103671	104377	scaffold24662:104126-105355
scaffold24662	104441	106187	scaffold24662:104126-105355
scaffold24668	65900	65974	scaffold24668:66730-67958
scaffold24668	65980	67299	scaffold24668:66730-67958
scaffold24668	67300	67369	scaffold24668:66730-67958
scaffold24668	68235	68383	scaffold24668:66730-67958
scaffold24671	20854	20937	scaffold24671:21684-22913
scaffold24671	20944	21069	scaffold24671:21684-22913
scaffold24671	21289	21651	scaffold24671:21684-22913
scaffold24671	21824	21965	scaffold24671:21684-22913
scaffold24671	21969	22797	scaffold24671:21684-22913
scaffold24671	22799	22941	scaffold24671:21684-22913
scaffold24671	23019	23145	scaffold24671:21684-22913
scaffold24671	23154	23355	scaffold24671:21684-22913
scaffold24671	23374	23705	scaffold24671:21684-22913
scaffold24671	342710	342850	scaffold24671:343540-344769
scaffold24671	342855	343051	scaffold24671:343540-344769
scaffold24671	343290	343479	scaffold24671:343540-344769
scaffold24671	343875	344068	scaffold24671:343540-344769
scaffold24671	344395	344536	scaffold24671:343540-344769
scaffold24671	344880	345039	scaffold24671:343540-344769
scaffold24671	345130	345279	scaffold24671:343540-344769
scaffold24675	132298	132489	scaffold24675:132968-134196
scaffold24675	132643	132915	scaffold24675:132968-134196
scaffold24675	133548	134447	scaffold24675:132968-134196
scaffold24675	134728	135031	scaffold24675:132968-134196
scaffold24686	70721	71153	scaffold24686:70261-71490
scaffold24686	71161	71431	scaffold24686:70261-71490
scaffold24686	71451	71566	scaffold24686:70261-71490
scaffold24686	71571	71986	scaffold24686:70261-71490
scaffold24686	72006	72174	scaffold24686:70261-71490
scaffold24686	78652	78935	scaffold24686:79202-80431
scaffold24686	78947	79076	scaffold24686:79202-80431
scaffold24686	79142	79349	scaffold24686:79202-80431
scaffold24686	79352	79931	scaffold24686:79202-80431
scaffold24686	80002	80259	scaffold24686:79202-80431
scaffold24686	80262	80554	scaffold24686:79202-80431
scaffold24686	80612	81252	scaffold24686:79202-80431
scaffold24704	35021	35095	scaffold24704:35851-37080
scaffold24704	35721	35789	scaffold24704:35851-37080
scaffold24704	35791	35856	scaffold24704:35851-37080
scaffold24704	35861	35925	scaffold24704:35851-37080
scaffold24704	35951	36225	scaffold24704:35851-37080
scaffold24704	36226	36419	scaffold24704:35851-37080
scaffold24704	36426	36577	scaffold24704:35851-37080
scaffold24704	36641	36786	scaffold24704:35851-37080
scaffold24704	36791	36915	scaffold24704:35851-37080
scaffold24704	36986	37210	scaffold24704:35851-37080
scaffold24704	37211	37548	scaffold24704:35851-37080
scaffold24704	37556	37697	scaffold24704:35851-37080
scaffold24704	37756	37902	scaffold24704:35851-37080
scaffold24704	39457	39733	scaffold24704:40212-42073
scaffold24704	39742	39803	scaffold24704:40212-42073
scaffold24704	39807	39877	scaffold24704:40212-42073
scaffold24704	40012	40151	scaffold24704:40212-42073
scaffold24704	40152	40247	scaffold24704:40212-42073
scaffold24704	40797	40934	scaffold24704:40212-42073
scaffold24704	40942	41096	scaffold24704:40212-42073
scaffold24704	41202	42577	scaffold24704:40212-42073
scaffold24704	42582	42884	scaffold24704:40212-42073
scaffold24704	92810	92888	scaffold24704:93500-94728
scaffold24704	92895	93015	scaffold24704:93500-94728
scaffold24704	93035	93225	scaffold24704:93500-94728
scaffold24704	93230	93593	scaffold24704:93500-94728
scaffold24704	93600	93735	scaffold24704:93500-94728
scaffold24704	115169	115455	scaffold24704:115999-117228
scaffold24704	115459	115592	scaffold24704:115999-117228
scaffold24704	115604	115742	scaffold24704:115999-117228
scaffold24704	115809	115948	scaffold24704:115999-117228
scaffold24704	115954	116098	scaffold24704:115999-117228
scaffold24704	116099	116232	scaffold24704:115999-117228
scaffold24704	116239	116306	scaffold24704:115999-117228
scaffold24704	116334	116606	scaffold24704:115999-117228
scaffold24704	116684	116803	scaffold24704:115999-117228
scaffold24704	116819	117082	scaffold24704:115999-117228
scaffold24704	117084	117157	scaffold24704:115999-117228
scaffold24704	117174	117311	scaffold24704:115999-117228
scaffold24704	117314	117575	scaffold24704:115999-117228
scaffold24704	117584	117938	scaffold24704:115999-117228
scaffold24704	117939	118062	scaffold24704:115999-117228
scaffold24712	244121	244279	scaffold24712:244334-245563
scaffold24712	244331	244773	scaffold24712:244334-245563
scaffold24712	244801	246162	scaffold24712:244334-245563
scaffold24712	246221	246382	scaffold24712:244334-245563
scaffold24713	46069	46141	scaffold24713:46829-48058
scaffold24713	46149	46281	scaffold24713:46829-48058
scaffold24713	46284	46559	scaffold24713:46829-48058
scaffold24713	46564	46700	scaffold24713:46829-48058
scaffold24713	46709	46911	scaffold24713:46829-48058
scaffold24713	46914	47064	scaffold24713:46829-48058
scaffold24713	47069	47194	scaffold24713:46829-48058
scaffold24713	47199	47395	scaffold24713:46829-48058
scaffold24713	47399	47683	scaffold24713:46829-48058
scaffold24713	47684	47819	scaffold24713:46829-48058
scaffold24713	47834	48251	scaffold24713:46829-48058
scaffold24713	48254	48377	scaffold24713:46829-48058
scaffold24713	48519	48894	scaffold24713:46829-48058
scaffold24714	80549	80847	scaffold24714:80514-82922
scaffold24714	81159	81342	scaffold24714:80514-82922
scaffold24714	81484	81670	scaffold24714:80514-82922
scaffold24714	83364	83437	scaffold24714:80514-82922
scaffold24714	83444	83515	scaffold24714:80514-82922
scaffold24714	83569	83753	scaffold24714:80514-82922
scaffold24725	61655	61925	scaffold24725:61710-62939
scaffold24725	61930	62160	scaffold24725:61710-62939
scaffold24725	62425	62647	scaffold24725:61710-62939
scaffold24725	62700	63193	scaffold24725:61710-62939
scaffold24725	63200	63465	scaffold24725:61710-62939
scaffold24725	63625	63751	scaffold24725:61710-62939
scaffold24725	249579	249869	scaffold24725:249319-250547
scaffold24725	249984	250274	scaffold24725:249319-250547
scaffold24725	250979	251133	scaffold24725:249319-250547
scaffold24728	74162	74228	scaffold24728:74992-76220
scaffold24728	74302	74372	scaffold24728:74992-76220
scaffold24728	74377	74518	scaffold24728:74992-76220
scaffold24728	74587	74654	scaffold24728:74992-76220
scaffold24728	74662	74875	scaffold24728:74992-76220
scaffold24728	75197	76327	scaffold24728:74992-76220
scaffold24728	76332	76677	scaffold24728:74992-76220
scaffold24728	76682	76821	scaffold24728:74992-76220
scaffold24728	76822	76961	scaffold24728:74992-76220
scaffold24734	82366	82651	scaffold24734:83186-84414
scaffold24734	82706	82934	scaffold24734:83186-84414
scaffold24734	82936	83414	scaffold24734:83186-84414
scaffold24734	83426	83683	scaffold24734:83186-84414
scaffold24734	83686	83758	scaffold24734:83186-84414
scaffold24734	83761	84314	scaffold24734:83186-84414
scaffold24734	84671	84739	scaffold24734:83186-84414
scaffold24734	84741	84823	scaffold24734:83186-84414
scaffold24740	239855	240111	scaffold24740:240530-241759;scaffold24740:243214-244443
scaffold24740	240210	240353	scaffold24740:240530-241759;scaffold24740:243214-244443
scaffold24740	240515	240820	scaffold24740:240530-241759;scaffold24740:243214-244443
scaffold24740	240840	240977	scaffold24740:240530-241759;scaffold24740:243214-244443
scaffold24740	241500	241919	scaffold24740:240530-241759;scaffold24740:243214-244443
scaffold24740	241930	242054	scaffold24740:240530-241759;scaffold24740:243214-244443
scaffold24740	242150	242339	scaffold24740:240530-241759;scaffold24740:243214-244443
scaffold24740	242345	242429	scaffold24740:240530-241759;scaffold24740:243214-244443
scaffold24740	242430	242689	scaffold24740:240530-241759;scaffold24740:243214-244443
scaffold24740	243550	243670	scaffold24740:240530-241759;scaffold24740:243214-244443
scaffold24740	244230	244437	scaffold24740:240530-241759;scaffold24740:243214-244443
scaffold24740	244455	244791	scaffold24740:240530-241759;scaffold24740:243214-244443
scaffold24740	244800	245282	scaffold24740:240530-241759;scaffold24740:243214-244443
scaffold24751	51574	52054	scaffold24751:52384-53613
scaffold24751	52674	52809	scaffold24751:52384-53613
scaffold24751	52814	53444	scaffold24751:52384-53613
scaffold24751	53534	53846	scaffold24751:52384-53613
scaffold24751	53999	54441	scaffold24751:52384-53613
scaffold24757	53136	53286	scaffold24757:53891-55120
scaffold24757	54181	54397	scaffold24757:53891-55120
scaffold24757	54716	55063	scaffold24757:53891-55120
scaffold24757	55231	55628	scaffold24757:53891-55120
scaffold24757	57366	57591	scaffold24757:58146-59374
scaffold24757	57596	57942	scaffold24757:58146-59374
scaffold24757	58016	58225	scaffold24757:58146-59374
scaffold24757	58616	58825	scaffold24757:58146-59374
scaffold24757	59276	59436	scaffold24757:58146-59374
scaffold24758	186062	186346	scaffold24758:186887-188116
scaffold24758	186357	186493	scaffold24758:186887-188116
scaffold24758	186932	187076	scaffold24758:186887-188116
scaffold24758	187277	187428	scaffold24758:186887-188116
scaffold24758	187697	187779	scaffold24758:186887-188116
scaffold24758	187782	187979	scaffold24758:186887-188116
scaffold24758	187992	188195	scaffold24758:186887-188116
scaffold24758	188197	188389	scaffold24758:186887-188116
scaffold24758	188412	188540	scaffold24758:186887-188116
scaffold24758	188602	188749	scaffold24758:186887-188116
scaffold24758	188762	188949	scaffold24758:186887-188116
scaffold24758	196222	197213	scaffold24758:195527-196756
scaffold24758	197472	197592	scaffold24758:195527-196756
scaffold24772	117909	117977	scaffold24772:118739-120699
scaffold24772	117989	118058	scaffold24772:118739-120699
scaffold24772	118134	118269	scaffold24772:118739-120699
scaffold24772	118679	118837	scaffold24772:118739-120699
scaffold24772	119104	119474	scaffold24772:118739-120699
scaffold24772	119594	119751	scaffold24772:118739-120699
scaffold24772	119914	120104	scaffold24772:118739-120699
scaffold24772	121079	121505	scaffold24772:118739-120699
scaffold24772	126225	126364	scaffold24772:127055-128283
scaffold24772	126365	126502	scaffold24772:127055-128283
scaffold24772	126715	126860	scaffold24772:127055-128283
scaffold24772	126995	127149	scaffold24772:127055-128283
scaffold24772	127210	127348	scaffold24772:127055-128283
scaffold24772	127420	127620	scaffold24772:127055-128283
scaffold24772	127925	128274	scaffold24772:127055-128283
scaffold24772	128675	128882	scaffold24772:127055-128283
scaffold24772	162730	164177	scaffold24772:162140-163369
scaffold24772	236968	237446	scaffold24772:237146-238374
scaffold24772	237448	237588	scaffold24772:237146-238374
scaffold24772	237598	237788	scaffold24772:237146-238374
scaffold24772	237943	238215	scaffold24772:237146-238374
scaffold24772	238218	238285	scaffold24772:237146-238374
scaffold24772	238298	238570	scaffold24772:237146-238374
scaffold24772	238578	238780	scaffold24772:237146-238374
scaffold24772	238843	238984	scaffold24772:237146-238374
scaffold24772	238998	239199	scaffold24772:237146-238374
scaffold24774	48717	48801	scaffold24774:49547-50775
scaffold24774	48802	48870	scaffold24774:49547-50775
scaffold24774	48872	49003	scaffold24774:49547-50775
scaffold24774	49012	49086	scaffold24774:49547-50775
scaffold24774	49087	49413	scaffold24774:49547-50775
scaffold24774	49432	49559	scaffold24774:49547-50775
scaffold24774	49562	49637	scaffold24774:49547-50775
scaffold24774	49787	49988	scaffold24774:49547-50775
scaffold24774	49997	50060	scaffold24774:49547-50775
scaffold24774	50062	50255	scaffold24774:49547-50775
scaffold24774	50277	50412	scaffold24774:49547-50775
scaffold24774	50607	50696	scaffold24774:49547-50775
scaffold24774	50697	50904	scaffold24774:49547-50775
scaffold24774	50907	51603	scaffold24774:49547-50775
scaffold24777	119602	120206	scaffold24777:118527-119756
scaffold24777	120312	120584	scaffold24777:118527-119756
scaffold24791	91166	91521	scaffold24791:91986-93214
scaffold24791	91526	91715	scaffold24791:91986-93214
scaffold24791	91786	91867	scaffold24791:91986-93214
scaffold24791	91871	92225	scaffold24791:91986-93214
scaffold24791	92276	92630	scaffold24791:91986-93214
scaffold24791	92641	92901	scaffold24791:91986-93214
scaffold24791	93131	93335	scaffold24791:91986-93214
scaffold24802	81777	82419	scaffold24802:80640-81869
scaffold24802	82462	82686	scaffold24802:80640-81869
scaffold24802	85939	86010	scaffold24802:86549-87777
scaffold24802	86014	86642	scaffold24802:86549-87777
scaffold24802	86649	86766	scaffold24802:86549-87777
scaffold24802	86769	86926	scaffold24802:86549-87777
scaffold24802	87469	87716	scaffold24802:86549-87777
scaffold24802	88329	88476	scaffold24802:86549-87777
scaffold24802	132576	132919	scaffold24802:132988-134216
scaffold24802	132926	133544	scaffold24802:132988-134216
scaffold24802	133546	134394	scaffold24802:132988-134216
scaffold24802	134396	134517	scaffold24802:132988-134216
scaffold24808	18946	19025	scaffold24808:19776-21005
scaffold24808	19026	19299	scaffold24808:19776-21005
scaffold24808	19306	19436	scaffold24808:19776-21005
scaffold24808	19726	19861	scaffold24808:19776-21005
scaffold24808	19976	20180	scaffold24808:19776-21005
scaffold24808	20416	20690	scaffold24808:19776-21005
scaffold24808	20751	21311	scaffold24808:19776-21005
scaffold24808	21596	21730	scaffold24808:19776-21005
scaffold24808	61164	61317	scaffold24808:61994-63223
scaffold24808	61319	61390	scaffold24808:61994-63223
scaffold24808	61934	62439	scaffold24808:61994-63223
scaffold24808	62794	62986	scaffold24808:61994-63223
scaffold24808	62989	63164	scaffold24808:61994-63223
scaffold24808	63564	63908	scaffold24808:61994-63223
scaffold24808	63914	64051	scaffold24808:61994-63223
scaffold24809	29412	31785	scaffold24809:29727-30956
scaffold24809	91172	91362	scaffold24809:91817-93046
scaffold24809	91702	92267	scaffold24809:91817-93046
scaffold24809	92387	92834	scaffold24809:91817-93046
scaffold24809	92922	93847	scaffold24809:91817-93046
scaffold24810	346554	346676	scaffold24810:347369-348598
scaffold24810	346679	346827	scaffold24810:347369-348598
scaffold24810	346864	347200	scaffold24810:347369-348598
scaffold24810	347369	347533	scaffold24810:347369-348598
scaffold24810	347604	347731	scaffold24810:347369-348598
scaffold24810	347779	348035	scaffold24810:347369-348598
scaffold24810	348204	348417	scaffold24810:347369-348598
scaffold24810	348589	348733	scaffold24810:347369-348598
scaffold24810	348904	349425	scaffold24810:347369-348598
scaffold24811	92194	92345	scaffold24811:93019-94247
scaffold24811	92419	92607	scaffold24811:93019-94247
scaffold24811	92679	92966	scaffold24811:93019-94247
scaffold24811	92969	93040	scaffold24811:93019-94247
scaffold24811	93044	93171	scaffold24811:93019-94247
scaffold24811	93239	93458	scaffold24811:93019-94247
scaffold24811	93459	93806	scaffold24811:93019-94247
scaffold24811	93809	94025	scaffold24811:93019-94247
scaffold24811	94029	94288	scaffold24811:93019-94247
scaffold24811	94294	94432	scaffold24811:93019-94247
scaffold24811	94569	94708	scaffold24811:93019-94247
scaffold24811	94869	95064	scaffold24811:93019-94247
scaffold24811	134675	134931	scaffold24811:134270-136354
scaffold24811	135140	135297	scaffold24811:134270-136354
scaffold24811	135440	135701	scaffold24811:134270-136354
scaffold24811	135750	136172	scaffold24811:134270-136354
scaffold24811	136455	136796	scaffold24811:134270-136354
scaffold24811	136985	137109	scaffold24811:134270-136354
scaffold24811	149815	149887	scaffold24811:150635-151863
scaffold24811	149895	150027	scaffold24811:150635-151863
scaffold24811	150245	150452	scaffold24811:150635-151863
scaffold24811	150580	150723	scaffold24811:150635-151863
scaffold24811	150860	151290	scaffold24811:150635-151863
scaffold24811	151295	151365	scaffold24811:150635-151863
scaffold24811	151835	152109	scaffold24811:150635-151863
scaffold24811	152345	152564	scaffold24811:150635-151863
scaffold24811	154281	154419	scaffold24811:155111-157098
scaffold24811	154426	154714	scaffold24811:155111-157098
scaffold24811	154781	154999	scaffold24811:155111-157098
scaffold24811	155121	155342	scaffold24811:155111-157098
scaffold24811	155476	155900	scaffold24811:155111-157098
scaffold24811	155901	156028	scaffold24811:155111-157098
scaffold24811	156031	156107	scaffold24811:155111-157098
scaffold24811	156396	156521	scaffold24811:155111-157098
scaffold24811	157226	157287	scaffold24811:155111-157098
scaffold24811	157311	157425	scaffold24811:155111-157098
scaffold24811	157571	157934	scaffold24811:155111-157098
scaffold24811	174038	174126	scaffold24811:174868-176097
scaffold24811	174528	174595	scaffold24811:174868-176097
scaffold24811	174598	174749	scaffold24811:174868-176097
scaffold24811	174928	175206	scaffold24811:174868-176097
scaffold24811	175228	175787	scaffold24811:174868-176097
scaffold24811	175788	176278	scaffold24811:174868-176097
scaffold24832	44738	45015	scaffold24832:45568-46863
scaffold24832	45028	45385	scaffold24832:45568-46863
scaffold24832	45388	47674	scaffold24832:45568-46863
scaffold24832	68401	69165	scaffold24832:68096-69324
scaffold24832	69221	69950	scaffold24832:68096-69324
scaffold24832	83662	83817	scaffold24832:84352-85842
scaffold24832	84102	84165	scaffold24832:84352-85842
scaffold24832	84167	84436	scaffold24832:84352-85842
scaffold24832	84452	84568	scaffold24832:84352-85842
scaffold24832	84572	84643	scaffold24832:84352-85842
scaffold24832	84647	84919	scaffold24832:84352-85842
scaffold24832	84932	85071	scaffold24832:84352-85842
scaffold24832	85202	85358	scaffold24832:84352-85842
scaffold24832	85362	85633	scaffold24832:84352-85842
scaffold24832	85707	85897	scaffold24832:84352-85842
scaffold24832	85992	86201	scaffold24832:84352-85842
scaffold24832	86202	86463	scaffold24832:84352-85842
scaffold24832	92690	92806	scaffold24832:93360-95497
scaffold24832	92810	92893	scaffold24832:93360-95497
scaffold24832	93130	93278	scaffold24832:93360-95497
scaffold24832	93280	93348	scaffold24832:93360-95497
scaffold24832	93580	93795	scaffold24832:93360-95497
scaffold24832	93920	95242	scaffold24832:93360-95497
scaffold24832	95265	95777	scaffold24832:93360-95497
scaffold24832	95835	96106	scaffold24832:93360-95497
scaffold24832	96165	96327	scaffold24832:93360-95497
scaffold24842	224167	224520	scaffold24842:224997-226225
scaffold24842	224522	224663	scaffold24842:224997-226225
scaffold24842	224667	225021	scaffold24842:224997-226225
scaffold24842	225022	225498	scaffold24842:224997-226225
scaffold24842	225517	225704	scaffold24842:224997-226225
scaffold24842	225712	225863	scaffold24842:224997-226225
scaffold24842	225917	226056	scaffold24842:224997-226225
scaffold24842	305914	306049	scaffold24842:306659-307888
scaffold24842	306114	306320	scaffold24842:306659-307888
scaffold24842	306334	306538	scaffold24842:306659-307888
scaffold24842	306544	306617	scaffold24842:306659-307888
scaffold24842	306889	307012	scaffold24842:306659-307888
scaffold24842	307019	307170	scaffold24842:306659-307888
scaffold24842	307369	307510	scaffold24842:306659-307888
scaffold24842	307579	307727	scaffold24842:306659-307888
scaffold24842	307734	307806	scaffold24842:306659-307888
scaffold24842	307809	307940	scaffold24842:306659-307888
scaffold24842	307999	308067	scaffold24842:306659-307888
scaffold24842	308069	308152	scaffold24842:306659-307888
scaffold24842	308284	308426	scaffold24842:306659-307888
scaffold24842	332865	333009	scaffold24842:333540-334769
scaffold24842	333480	333548	scaffold24842:333540-334769
scaffold24842	333560	333758	scaffold24842:333540-334769
scaffold24842	333760	333828	scaffold24842:333540-334769
scaffold24842	333845	334050	scaffold24842:333540-334769
scaffold24842	334180	334386	scaffold24842:333540-334769
scaffold24842	334460	334597	scaffold24842:333540-334769
scaffold24842	334830	335107	scaffold24842:333540-334769
scaffold24847	94321	94531	scaffold24847:93403-94632
scaffold24847	94536	95467	scaffold24847:93403-94632
scaffold24847	103628	104115	scaffold24847:104458-105686
scaffold24847	104118	104201	scaffold24847:104458-105686
scaffold24847	104208	104473	scaffold24847:104458-105686
scaffold24847	104608	104675	scaffold24847:104458-105686
scaffold24847	104698	105163	scaffold24847:104458-105686
scaffold24847	105283	105686	scaffold24847:104458-105686
scaffold24847	105833	106019	scaffold24847:104458-105686
scaffold24847	106028	106166	scaffold24847:104458-105686
scaffold24847	106168	106436	scaffold24847:104458-105686
scaffold24853	77419	77575	scaffold24853:78249-79478
scaffold24853	77639	77773	scaffold24853:78249-79478
scaffold24853	77784	78057	scaffold24853:78249-79478
scaffold24853	78059	78628	scaffold24853:78249-79478
scaffold24853	78834	78971	scaffold24853:78249-79478
scaffold24853	79379	79528	scaffold24853:78249-79478
scaffold24853	79534	80008	scaffold24853:78249-79478
scaffold24853	80024	80150	scaffold24853:78249-79478
scaffold24853	80164	80310	scaffold24853:78249-79478
scaffold24870	3843	4202	scaffold24870:4033-5262
scaffold24870	4693	5747	scaffold24870:4033-5262
scaffold24871	35629	35826	scaffold24871:36029-37258;scaffold24871:38539-39768
scaffold24871	35899	36109	scaffold24871:36029-37258;scaffold24871:38539-39768
scaffold24871	36249	36388	scaffold24871:36029-37258;scaffold24871:38539-39768
scaffold24871	36619	36829	scaffold24871:36029-37258;scaffold24871:38539-39768
scaffold24871	36884	37034	scaffold24871:36029-37258;scaffold24871:38539-39768
scaffold24871	37109	37244	scaffold24871:36029-37258;scaffold24871:38539-39768
scaffold24871	37249	37724	scaffold24871:36029-37258;scaffold24871:38539-39768
scaffold24871	37729	37856	scaffold24871:36029-37258;scaffold24871:38539-39768
scaffold24871	37934	38070	scaffold24871:36029-37258;scaffold24871:38539-39768
scaffold24871	38504	38842	scaffold24871:36029-37258;scaffold24871:38539-39768
scaffold24871	39069	39200	scaffold24871:36029-37258;scaffold24871:38539-39768
scaffold24871	39609	39746	scaffold24871:36029-37258;scaffold24871:38539-39768
scaffold24871	39964	40182	scaffold24871:36029-37258;scaffold24871:38539-39768
scaffold24871	100384	101195	scaffold24871:100889-102117
scaffold24871	101269	101594	scaffold24871:100889-102117
scaffold24871	102179	102534	scaffold24871:100889-102117
scaffold24871	102579	102748	scaffold24871:100889-102117
scaffold24871	171760	171949	scaffold24871:172290-174217
scaffold24871	172040	172157	scaffold24871:172290-174217
scaffold24871	172300	172456	scaffold24871:172290-174217
scaffold24871	172530	172872	scaffold24871:172290-174217
scaffold24871	173210	173500	scaffold24871:172290-174217
scaffold24871	174005	174286	scaffold24871:172290-174217
scaffold24871	174355	174554	scaffold24871:172290-174217
scaffold24871	174940	175016	scaffold24871:172290-174217
scaffold24872	56604	56793	scaffold24872:57344-58572
scaffold24872	56794	57010	scaffold24872:57344-58572
scaffold24872	57024	57088	scaffold24872:57344-58572
scaffold24872	57089	57216	scaffold24872:57344-58572
scaffold24872	57354	57778	scaffold24872:57344-58572
scaffold24872	57794	58662	scaffold24872:57344-58572
scaffold24872	58739	58963	scaffold24872:57344-58572
scaffold24872	59034	59185	scaffold24872:57344-58572
scaffold24872	59239	59399	scaffold24872:57344-58572
scaffold24882	19154	19362	scaffold24882:19984-21213;scaffold24882:22106-23335
scaffold24882	19364	19429	scaffold24882:19984-21213;scaffold24882:22106-23335
scaffold24882	19434	19500	scaffold24882:19984-21213;scaffold24882:22106-23335
scaffold24882	19509	19939	scaffold24882:19984-21213;scaffold24882:22106-23335
scaffold24882	19944	20665	scaffold24882:19984-21213;scaffold24882:22106-23335
scaffold24882	20854	21086	scaffold24882:19984-21213;scaffold24882:22106-23335
scaffold24882	21129	21769	scaffold24882:19984-21213;scaffold24882:22106-23335
scaffold24882	21814	22228	scaffold24882:19984-21213;scaffold24882:22106-23335
scaffold24882	22234	22351	scaffold24882:19984-21213;scaffold24882:22106-23335
scaffold24882	22354	22908	scaffold24882:19984-21213;scaffold24882:22106-23335
scaffold24882	23179	23911	scaffold24882:19984-21213;scaffold24882:22106-23335
scaffold24882	23989	24172	scaffold24882:19984-21213;scaffold24882:22106-23335
scaffold24882	39092	39363	scaffold24882:39917-41146
scaffold24882	39367	39644	scaffold24882:39917-41146
scaffold24882	39647	39855	scaffold24882:39917-41146
scaffold24882	39867	40418	scaffold24882:39917-41146
scaffold24882	40427	40695	scaffold24882:39917-41146
scaffold24882	40997	41397	scaffold24882:39917-41146
scaffold24882	41417	41540	scaffold24882:39917-41146
scaffold24882	41557	41738	scaffold24882:39917-41146
scaffold24882	41837	41977	scaffold24882:39917-41146
scaffold24883	11266	11467	scaffold24883:11321-12550
scaffold24886	85349	85552	scaffold24886:84574-85802
scaffold24886	86494	86636	scaffold24886:84574-85802
scaffold24902	60785	60852	scaffold24902:61615-62844
scaffold24902	60855	61083	scaffold24902:61615-62844
scaffold24902	61085	61479	scaffold24902:61615-62844
scaffold24902	62055	63046	scaffold24902:61615-62844
scaffold24902	63095	63252	scaffold24902:61615-62844
scaffold24902	63490	63681	scaffold24902:61615-62844
scaffold24903	238265	238364	scaffold24903:236305-237533
scaffold24908	57440	57930	scaffold24908:57955-59184
scaffold24908	58290	59873	scaffold24908:57955-59184
scaffold24908	59950	60015	scaffold24908:57955-59184
scaffold24911	11685	11766	scaffold24911:12515-13743
scaffold24911	12021	12229	scaffold24911:12515-13743
scaffold24911	12236	12995	scaffold24911:12515-13743
scaffold24911	13116	13971	scaffold24911:12515-13743
scaffold24911	14271	14459	scaffold24911:12515-13743
scaffold24911	14486	14553	scaffold24911:12515-13743
scaffold24912	132276	132547	scaffold24912:133096-134325
scaffold24912	132566	133041	scaffold24912:133096-134325
scaffold24912	133051	133523	scaffold24912:133096-134325
scaffold24912	133556	134492	scaffold24912:133096-134325
scaffold24912	187017	187091	scaffold24912:187847-189076;scaffold24912:189509-190738
scaffold24912	187097	187534	scaffold24912:187847-189076;scaffold24912:189509-190738
scaffold24912	187657	188112	scaffold24912:187847-189076;scaffold24912:189509-190738
scaffold24912	188162	188734	scaffold24912:187847-189076;scaffold24912:189509-190738
scaffold24912	189002	190111	scaffold24912:187847-189076;scaffold24912:189509-190738
scaffold24912	190682	191564	scaffold24912:187847-189076;scaffold24912:189509-190738
scaffold24916	334675	335421	scaffold24916:335135-336363
scaffold24916	335510	335790	scaffold24916:335135-336363
scaffold24916	336430	336494	scaffold24916:335135-336363
scaffold24916	336495	336891	scaffold24916:335135-336363
scaffold24916	336920	337198	scaffold24916:335135-336363
scaffold24918	58391	58533	scaffold24918:59076-60305
scaffold24918	58826	59013	scaffold24918:59076-60305
scaffold24918	59306	59579	scaffold24918:59076-60305
scaffold24918	59586	59711	scaffold24918:59076-60305
scaffold24918	59856	60059	scaffold24918:59076-60305
scaffold24918	60206	60270	scaffold24918:59076-60305
scaffold24918	60276	60492	scaffold24918:59076-60305
scaffold24918	60986	61135	scaffold24918:59076-60305
scaffold24918	65345	65488	scaffold24918:66025-67254
scaffold24918	65700	66034	scaffold24918:66025-67254
scaffold24918	66035	66098	scaffold24918:66025-67254
scaffold24918	66525	66666	scaffold24918:66025-67254
scaffold24918	66810	66941	scaffold24918:66025-67254
scaffold24918	67015	67167	scaffold24918:66025-67254
scaffold24918	67170	67519	scaffold24918:66025-67254
scaffold24918	67525	67776	scaffold24918:66025-67254
scaffold24918	67785	67854	scaffold24918:66025-67254
scaffold24918	67855	68084	scaffold24918:66025-67254
scaffold24918	77241	77780	scaffold24918:77776-79005
scaffold24918	78336	78512	scaffold24918:77776-79005
scaffold24918	79011	79524	scaffold24918:77776-79005
scaffold24918	79536	79698	scaffold24918:77776-79005
scaffold24918	79706	79836	scaffold24918:77776-79005
scaffold24918	153806	153872	scaffold24918:154546-155775;scaffold24918:157105-158334
scaffold24918	153876	154008	scaffold24918:154546-155775;scaffold24918:157105-158334
scaffold24918	154211	154351	scaffold24918:154546-155775;scaffold24918:157105-158334
scaffold24918	154566	154771	scaffold24918:154546-155775;scaffold24918:157105-158334
scaffold24918	155116	155324	scaffold24918:154546-155775;scaffold24918:157105-158334
scaffold24918	155331	155536	scaffold24918:154546-155775;scaffold24918:157105-158334
scaffold24918	155541	155831	scaffold24918:154546-155775;scaffold24918:157105-158334
scaffold24918	155836	156240	scaffold24918:154546-155775;scaffold24918:157105-158334
scaffold24918	156316	156510	scaffold24918:154546-155775;scaffold24918:157105-158334
scaffold24918	156606	156741	scaffold24918:154546-155775;scaffold24918:157105-158334
scaffold24918	157226	157455	scaffold24918:154546-155775;scaffold24918:157105-158334
scaffold24918	157786	158002	scaffold24918:154546-155775;scaffold24918:157105-158334
scaffold24918	158146	158495	scaffold24918:154546-155775;scaffold24918:157105-158334
scaffold24918	158496	158681	scaffold24918:154546-155775;scaffold24918:157105-158334
scaffold24918	158971	159094	scaffold24918:154546-155775;scaffold24918:157105-158334
scaffold24918	159096	159175	scaffold24918:154546-155775;scaffold24918:157105-158334
scaffold24920	228734	229360	scaffold24920:227854-229083
scaffold24920	229374	229644	scaffold24920:227854-229083
scaffold24920	342920	343108	scaffold24920:341780-343009
scaffold24920	343110	343267	scaffold24920:341780-343009
scaffold24920	343270	343644	scaffold24920:341780-343009
scaffold24920	379988	380190	scaffold24920:380798-382026
scaffold24920	380193	380261	scaffold24920:380798-382026
scaffold24920	380263	380526	scaffold24920:380798-382026
scaffold24920	380548	380818	scaffold24920:380798-382026
scaffold24920	380888	381040	scaffold24920:380798-382026
scaffold24920	381313	381650	scaffold24920:380798-382026
scaffold24920	381653	381733	scaffold24920:380798-382026
scaffold24920	381808	382207	scaffold24920:380798-382026
scaffold24920	382218	382698	scaffold24920:380798-382026
scaffold24920	382788	382858	scaffold24920:380798-382026
scaffold24920	416334	416906	scaffold24920:417164-418393
scaffold24920	416984	417249	scaffold24920:417164-418393
scaffold24920	417314	417877	scaffold24920:417164-418393
scaffold24920	417964	418220	scaffold24920:417164-418393
scaffold24920	418504	418865	scaffold24920:417164-418393
scaffold24920	418869	419065	scaffold24920:417164-418393
scaffold24922	8887	9084	scaffold24922:9417-10646
scaffold24922	9637	9707	scaffold24922:9417-10646
scaffold24922	9712	9922	scaffold24922:9417-10646
scaffold24922	9937	10076	scaffold24922:9417-10646
scaffold24922	10077	10145	scaffold24922:9417-10646
scaffold24922	10417	10772	scaffold24922:9417-10646
scaffold24922	10987	11176	scaffold24922:9417-10646
scaffold24922	11177	11241	scaffold24922:9417-10646
scaffold24922	156850	157332	scaffold24922:157330-158627
scaffold24922	157635	157778	scaffold24922:157330-158627
scaffold24922	157780	158606	scaffold24922:157330-158627
scaffold24922	158610	158683	scaffold24922:157330-158627
scaffold24922	158685	159434	scaffold24922:157330-158627
scaffold24922	250291	252388	scaffold24922:251121-252349
scaffold24922	252406	252670	scaffold24922:251121-252349
scaffold24922	252736	253011	scaffold24922:251121-252349
scaffold24922	294513	295214	scaffold24922:295198-296426
scaffold24922	295223	295355	scaffold24922:295198-296426
scaffold24922	295368	295919	scaffold24922:295198-296426
scaffold24922	296053	296395	scaffold24922:295198-296426
scaffold24922	296398	296473	scaffold24922:295198-296426
scaffold24922	296488	296711	scaffold24922:295198-296426
scaffold24923	124997	125056	scaffold24923:125817-127046
scaffold24923	125057	125127	scaffold24923:125817-127046
scaffold24923	125287	125634	scaffold24923:125817-127046
scaffold24923	127067	127239	scaffold24923:125817-127046
scaffold24923	127507	127696	scaffold24923:125817-127046
scaffold24923	183441	183581	scaffold24923:182921-184150
scaffold24923	184171	184305	scaffold24923:182921-184150
scaffold24924	79219	79486	scaffold24924:80029-81257
scaffold24924	79524	79703	scaffold24924:80029-81257
scaffold24924	79704	80034	scaffold24924:80029-81257
scaffold24924	80114	80524	scaffold24924:80029-81257
scaffold24924	80529	81018	scaffold24924:80029-81257
scaffold24924	81019	81373	scaffold24924:80029-81257
scaffold24924	81499	81924	scaffold24924:80029-81257
scaffold24924	81929	82093	scaffold24924:80029-81257
scaffold24924	239917	240336	scaffold24924:240742-241970
scaffold24924	240347	240473	scaffold24924:240742-241970
scaffold24924	240487	240888	scaffold24924:240742-241970
scaffold24924	240982	241103	scaffold24924:240742-241970
scaffold24924	241107	241251	scaffold24924:240742-241970
scaffold24924	241262	242062	scaffold24924:240742-241970
scaffold24924	242412	242571	scaffold24924:240742-241970
scaffold24924	298629	298781	scaffold24924:299179-300407
scaffold24924	298789	298978	scaffold24924:299179-300407
scaffold24924	299059	299205	scaffold24924:299179-300407
scaffold24924	299259	299492	scaffold24924:299179-300407
scaffold24924	300119	300240	scaffold24924:299179-300407
scaffold24924	300384	300527	scaffold24924:299179-300407
scaffold24924	300954	301170	scaffold24924:299179-300407
scaffold24928	32480	32746	scaffold24928:32150-33379
scaffold24928	32805	33061	scaffold24928:32150-33379
scaffold24928	33190	34056	scaffold24928:32150-33379
scaffold24928	59961	60097	scaffold24928:60716-61944
scaffold24928	60311	61320	scaffold24928:60716-61944
scaffold24928	61401	61584	scaffold24928:60716-61944
scaffold24928	61636	62786	scaffold24928:60716-61944
scaffold24935	12814	13736	scaffold24935:13224-14452
scaffold24935	13744	14077	scaffold24935:13224-14452
scaffold24935	14079	14285	scaffold24935:13224-14452
scaffold24935	15014	15166	scaffold24935:13224-14452
scaffold24935	15169	15286	scaffold24935:13224-14452
scaffold24939	65510	65708	scaffold24939:66100-67356
scaffold24939	66395	66590	scaffold24939:66100-67356
scaffold24939	67130	67203	scaffold24939:66100-67356
scaffold24939	67205	67270	scaffold24939:66100-67356
scaffold24939	67275	67564	scaffold24939:66100-67356
scaffold24940	26949	27434	scaffold24940:27774-29002
scaffold24940	27449	27647	scaffold24940:27774-29002
scaffold24940	27654	27941	scaffold24940:27774-29002
scaffold24940	27944	28009	scaffold24940:27774-29002
scaffold24940	28014	28128	scaffold24940:27774-29002
scaffold24940	28139	28217	scaffold24940:27774-29002
scaffold24940	28219	28760	scaffold24940:27774-29002
scaffold24940	28909	29187	scaffold24940:27774-29002
scaffold24940	29254	29472	scaffold24940:27774-29002
scaffold24940	29479	29682	scaffold24940:27774-29002
scaffold24940	29694	29834	scaffold24940:27774-29002
scaffold24943	28723	28916	scaffold24943:29398-30626
scaffold24943	28918	29056	scaffold24943:29398-30626
scaffold24943	29073	29217	scaffold24943:29398-30626
scaffold24943	29218	29477	scaffold24943:29398-30626
scaffold24943	29493	29566	scaffold24943:29398-30626
scaffold24943	29568	30110	scaffold24943:29398-30626
scaffold24943	30123	30256	scaffold24943:29398-30626
scaffold24943	30258	30816	scaffold24943:29398-30626
scaffold24957	78851	78997	scaffold24957:79251-80480
scaffold24957	79166	79751	scaffold24957:79251-80480
scaffold24957	79776	80204	scaffold24957:79251-80480
scaffold24957	80406	80685	scaffold24957:79251-80480
scaffold24957	80706	81020	scaffold24957:79251-80480
scaffold24971	36125	36401	scaffold24971:36870-38098
scaffold24971	36405	36614	scaffold24971:36870-38098
scaffold24971	36615	37786	scaffold24971:36870-38098
scaffold24971	38040	38234	scaffold24971:36870-38098
scaffold24971	43774	43843	scaffold24971:44599-45827
scaffold24971	43844	43921	scaffold24971:44599-45827
scaffold24971	43924	44132	scaffold24971:44599-45827
scaffold24971	44209	44755	scaffold24971:44599-45827
scaffold24971	44764	45041	scaffold24971:44599-45827
scaffold24971	45044	45372	scaffold24971:44599-45827
scaffold24971	45824	45897	scaffold24971:44599-45827
scaffold24971	45904	46183	scaffold24971:44599-45827
scaffold24971	65944	66086	scaffold24971:66479-67707
scaffold24971	66139	66882	scaffold24971:66479-67707
scaffold24971	67024	67372	scaffold24971:66479-67707
scaffold24971	67374	67921	scaffold24971:66479-67707
scaffold24971	67924	68500	scaffold24971:66479-67707
scaffold24973	13752	14110	scaffold24973:13515-15312
scaffold24973	14442	14929	scaffold24973:13515-15312
scaffold24973	14949	15083	scaffold24973:13515-15312
scaffold24973	15139	15281	scaffold24973:13515-15312
scaffold24973	15489	15630	scaffold24973:13515-15312
scaffold24973	15712	16127	scaffold24973:13515-15312
scaffold24988	39044	39258	scaffold24988:39874-41103
scaffold24988	39394	39620	scaffold24988:39874-41103
scaffold24988	39834	39978	scaffold24988:39874-41103
scaffold24988	40279	40540	scaffold24988:39874-41103
scaffold24988	40629	40759	scaffold24988:39874-41103
scaffold24988	40769	41941	scaffold24988:39874-41103
scaffold25003	95807	95936	scaffold25003:95992-97221
scaffold25003	95937	96136	scaffold25003:95992-97221
scaffold25003	96147	96282	scaffold25003:95992-97221
scaffold25003	96292	96369	scaffold25003:95992-97221
scaffold25003	96372	96439	scaffold25003:95992-97221
scaffold25003	96502	97475	scaffold25003:95992-97221
scaffold25003	97482	97692	scaffold25003:95992-97221
scaffold25005	236056	236128	scaffold25005:236806-238034
scaffold25005	236136	236250	scaffold25005:236806-238034
scaffold25005	236256	236320	scaffold25005:236806-238034
scaffold25005	236466	236681	scaffold25005:236806-238034
scaffold25005	236686	236901	scaffold25005:236806-238034
scaffold25005	237026	238122	scaffold25005:236806-238034
scaffold25016	52658	52866	scaffold25016:53473-54701
scaffold25016	52923	53281	scaffold25016:53473-54701
scaffold25016	53293	53759	scaffold25016:53473-54701
scaffold25016	53778	54054	scaffold25016:53473-54701
scaffold25016	54058	54252	scaffold25016:53473-54701
scaffold25016	54818	55024	scaffold25016:53473-54701
scaffold25018	51992	52139	scaffold25018:52817-54045
scaffold25018	52312	52833	scaffold25018:52817-54045
scaffold25018	53757	53975	scaffold25018:52817-54045
scaffold25018	54087	54503	scaffold25018:52817-54045
scaffold25018	54532	54594	scaffold25018:52817-54045
scaffold25018	54597	54877	scaffold25018:52817-54045
scaffold25019	39746	40297	scaffold25019:40566-41795
scaffold25019	40506	40574	scaffold25019:40566-41795
scaffold25019	40591	40713	scaffold25019:40566-41795
scaffold25019	40726	41075	scaffold25019:40566-41795
scaffold25019	41076	41209	scaffold25019:40566-41795
scaffold25019	41221	41364	scaffold25019:40566-41795
scaffold25019	41366	41433	scaffold25019:40566-41795
scaffold25019	41436	41905	scaffold25019:40566-41795
scaffold25019	41906	42197	scaffold25019:40566-41795
scaffold25019	42276	42543	scaffold25019:40566-41795
scaffold25019	62908	63057	scaffold25019:63733-64962
scaffold25019	63058	63257	scaffold25019:63733-64962
scaffold25019	63273	63530	scaffold25019:63733-64962
scaffold25019	63673	63743	scaffold25019:63733-64962
scaffold25019	63758	63856	scaffold25019:63733-64962
scaffold25019	63903	64723	scaffold25019:63733-64962
scaffold25019	64743	65382	scaffold25019:63733-64962
scaffold25019	65443	65581	scaffold25019:63733-64962
scaffold25019	65703	65766	scaffold25019:63733-64962
scaffold25026	264282	264571	scaffold25026:264557-265785
scaffold25026	264617	264840	scaffold25026:264557-265785
scaffold25026	264847	265186	scaffold25026:264557-265785
scaffold25026	265187	265474	scaffold25026:264557-265785
scaffold25026	265547	265753	scaffold25026:264557-265785
scaffold25026	265877	266614	scaffold25026:264557-265785
scaffold25026	302957	303252	scaffold25026:303108-304337
scaffold25026	303262	303393	scaffold25026:303108-304337
scaffold25026	303397	303524	scaffold25026:303108-304337
scaffold25026	303527	305158	scaffold25026:303108-304337
scaffold25029	323880	324095	scaffold25029:323710-324938
scaffold25029	324140	324317	scaffold25029:323710-324938
scaffold25033	106505	108109	scaffold25033:107240-108468
scaffold25033	108470	108681	scaffold25033:107240-108468
scaffold25033	108685	108905	scaffold25033:107240-108468
scaffold25033	263134	263412	scaffold25033:263959-265630
scaffold25033	263419	263757	scaffold25033:263959-265630
scaffold25033	263769	264478	scaffold25033:263959-265630
scaffold25033	264479	264740	scaffold25033:263959-265630
scaffold25033	264744	264957	scaffold25033:263959-265630
scaffold25033	265019	265103	scaffold25033:263959-265630
scaffold25033	265104	265582	scaffold25033:263959-265630
scaffold25033	265584	266448	scaffold25033:263959-265630
scaffold25033	379289	380131	scaffold25033:380119-381347
scaffold25033	380139	380281	scaffold25033:380119-381347
scaffold25033	380284	380408	scaffold25033:380119-381347
scaffold25033	380829	381250	scaffold25033:380119-381347
scaffold25033	381269	381384	scaffold25033:380119-381347
scaffold25033	382044	382180	scaffold25033:380119-381347
scaffold25037	54383	54650	scaffold25037:54988-56217
scaffold25037	54668	54861	scaffold25037:54988-56217
scaffold25037	55013	55282	scaffold25037:54988-56217
scaffold25037	55293	55697	scaffold25037:54988-56217
scaffold25037	55918	56346	scaffold25037:54988-56217
scaffold25037	56353	56548	scaffold25037:54988-56217
scaffold25037	56618	56885	scaffold25037:54988-56217
scaffold25037	56893	57045	scaffold25037:54988-56217
scaffold25039	101514	101595	scaffold25039:102344-103573
scaffold25039	102374	102754	scaffold25039:102344-103573
scaffold25039	103234	103446	scaffold25039:102344-103573
scaffold25039	103524	103665	scaffold25039:102344-103573
scaffold25039	103754	104019	scaffold25039:102344-103573
scaffold25045	6268	6423	scaffold25045:6058-7286
scaffold25045	6913	7039	scaffold25045:6058-7286
scaffold25045	70942	71102	scaffold25045:71127-72356
scaffold25045	71512	71664	scaffold25045:71127-72356
scaffold25045	71667	71799	scaffold25045:71127-72356
scaffold25045	71802	71934	scaffold25045:71127-72356
scaffold25045	72302	72646	scaffold25045:71127-72356
scaffold25045	72647	72927	scaffold25045:71127-72356
scaffold25053	67320	67810	scaffold25053:67920-69149
scaffold25053	67955	68093	scaffold25053:67920-69149
scaffold25053	68235	68307	scaffold25053:67920-69149
scaffold25053	68310	68377	scaffold25053:67920-69149
scaffold25053	68515	68673	scaffold25053:67920-69149
scaffold25053	68725	68867	scaffold25053:67920-69149
scaffold25053	69085	69500	scaffold25053:67920-69149
scaffold25053	69505	69578	scaffold25053:67920-69149
scaffold25053	69585	69982	scaffold25053:67920-69149
scaffold25053	77231	77430	scaffold25053:77846-79075
scaffold25053	77436	77516	scaffold25053:77846-79075
scaffold25053	77936	78163	scaffold25053:77846-79075
scaffold25053	78221	78413	scaffold25053:77846-79075
scaffold25053	78491	78852	scaffold25053:77846-79075
scaffold25053	78991	79193	scaffold25053:77846-79075
scaffold25053	79196	79465	scaffold25053:77846-79075
scaffold25053	79466	79536	scaffold25053:77846-79075
scaffold25053	101379	101653	scaffold25053:102049-103278
scaffold25053	102134	102298	scaffold25053:102049-103278
scaffold25053	102299	102497	scaffold25053:102049-103278
scaffold25053	102639	102784	scaffold25053:102049-103278
scaffold25053	103269	103529	scaffold25053:102049-103278
scaffold25053	103549	103841	scaffold25053:102049-103278
scaffold25054	78279	78630	scaffold25054:79104-80333
scaffold25054	78634	78906	scaffold25054:79104-80333
scaffold25054	78919	79110	scaffold25054:79104-80333
scaffold25054	79194	79260	scaffold25054:79104-80333
scaffold25054	79274	79816	scaffold25054:79104-80333
scaffold25054	80014	80772	scaffold25054:79104-80333
scaffold25054	80774	80859	scaffold25054:79104-80333
scaffold25054	81024	81170	scaffold25054:79104-80333
scaffold25054	116719	117017	scaffold25054:117549-118778
scaffold25054	118054	118360	scaffold25054:117549-118778
scaffold25054	118424	118559	scaffold25054:117549-118778
scaffold25054	118694	119260	scaffold25054:117549-118778
scaffold25054	119424	119615	scaffold25054:117549-118778
scaffold25055	9925	10083	scaffold25055:10755-11984
scaffold25055	10290	10495	scaffold25055:10755-11984
scaffold25055	10555	10699	scaffold25055:10755-11984
scaffold25055	10855	11343	scaffold25055:10755-11984
scaffold25055	11345	11622	scaffold25055:10755-11984
scaffold25055	11635	12612	scaffold25055:10755-11984
scaffold25055	12615	12681	scaffold25055:10755-11984
scaffold25055	104539	104671	scaffold25055:105209-106437
scaffold25055	104679	106084	scaffold25055:105209-106437
scaffold25055	106169	106566	scaffold25055:105209-106437
scaffold25055	106569	106778	scaffold25055:105209-106437
scaffold25055	106829	107018	scaffold25055:105209-106437
scaffold25055	414638	414843	scaffold25055:415468-416697
scaffold25055	414848	414917	scaffold25055:415468-416697
scaffold25055	414918	414990	scaffold25055:415468-416697
scaffold25055	414993	415127	scaffold25055:415468-416697
scaffold25055	415203	415623	scaffold25055:415468-416697
scaffold25055	415973	416046	scaffold25055:415468-416697
scaffold25055	416048	416262	scaffold25055:415468-416697
scaffold25055	416268	416593	scaffold25055:415468-416697
scaffold25055	416598	417386	scaffold25055:415468-416697
scaffold25060	102873	103006	scaffold25060:103613-104842
scaffold25060	103063	103219	scaffold25060:103613-104842
scaffold25060	104113	104175	scaffold25060:103613-104842
scaffold25060	104183	104390	scaffold25060:103613-104842
scaffold25060	104393	104458	scaffold25060:103613-104842
scaffold25060	104463	104615	scaffold25060:103613-104842
scaffold25060	104618	104679	scaffold25060:103613-104842
scaffold25060	104753	105097	scaffold25060:103613-104842
scaffold25060	105103	105299	scaffold25060:103613-104842
scaffold25060	105303	105386	scaffold25060:103613-104842
scaffold25060	105388	105455	scaffold25060:103613-104842
scaffold25060	105513	105658	scaffold25060:103613-104842
scaffold25064	26942	27153	scaffold25064:27772-29000
scaffold25064	27502	27585	scaffold25064:27772-29000
scaffold25064	27592	27662	scaffold25064:27772-29000
scaffold25064	28062	28222	scaffold25064:27772-29000
scaffold25064	28412	28558	scaffold25064:27772-29000
scaffold25064	28562	28855	scaffold25064:27772-29000
scaffold25064	28897	29026	scaffold25064:27772-29000
scaffold25064	29027	29176	scaffold25064:27772-29000
scaffold25064	29177	29317	scaffold25064:27772-29000
scaffold25064	29322	29512	scaffold25064:27772-29000
scaffold25064	29517	29596	scaffold25064:27772-29000
scaffold25064	29602	29813	scaffold25064:27772-29000
scaffold25077	209532	209737	scaffold25077:210357-211585
scaffold25077	209752	210026	scaffold25077:210357-211585
scaffold25077	210032	210164	scaffold25077:210357-211585
scaffold25077	210177	210440	scaffold25077:210357-211585
scaffold25077	210452	210583	scaffold25077:210357-211585
scaffold25077	210662	211131	scaffold25077:210357-211585
scaffold25077	211152	211415	scaffold25077:210357-211585
scaffold25077	211502	211639	scaffold25077:210357-211585
scaffold25077	211642	212139	scaffold25077:210357-211585
scaffold25083	60237	60443	scaffold25083:59947-61175
scaffold25083	60872	61163	scaffold25083:59947-61175
scaffold25085	65386	65639	scaffold25085:65516-66745
scaffold25085	65881	66067	scaffold25085:65516-66745
scaffold25085	66141	67398	scaffold25085:65516-66745
scaffold25085	67501	67564	scaffold25085:65516-66745
scaffold25088	57989	58905	scaffold25088:58539-59767
scaffold25088	254973	255058	scaffold25088:255798-257026
scaffold25088	255108	255876	scaffold25088:255798-257026
scaffold25088	256108	256174	scaffold25088:255798-257026
scaffold25088	256178	256574	scaffold25088:255798-257026
scaffold25088	256598	256713	scaffold25088:255798-257026
scaffold25088	256808	256938	scaffold25088:255798-257026
scaffold25088	257003	257067	scaffold25088:255798-257026
scaffold25088	257073	257269	scaffold25088:255798-257026
scaffold25088	257283	257355	scaffold25088:255798-257026
scaffold25088	257358	257838	scaffold25088:255798-257026
scaffold25104	2162	2293	scaffold25104:2972-4201
scaffold25104	2297	2421	scaffold25104:2972-4201
scaffold25104	2492	2924	scaffold25104:2972-4201
scaffold25104	2992	3265	scaffold25104:2972-4201
scaffold25104	3272	3755	scaffold25104:2972-4201
scaffold25104	3762	3916	scaffold25104:2972-4201
scaffold25104	3967	4114	scaffold25104:2972-4201
scaffold25104	4172	4241	scaffold25104:2972-4201
scaffold25104	4247	4385	scaffold25104:2972-4201
scaffold25104	4472	4598	scaffold25104:2972-4201
scaffold25104	4662	4817	scaffold25104:2972-4201
scaffold25107	124116	124277	scaffold25107:124876-126104
scaffold25107	124326	124675	scaffold25107:124876-126104
scaffold25107	124686	124906	scaffold25107:124876-126104
scaffold25107	125026	125245	scaffold25107:124876-126104
scaffold25107	125251	125378	scaffold25107:124876-126104
scaffold25107	125381	125522	scaffold25107:124876-126104
scaffold25107	125531	126016	scaffold25107:124876-126104
scaffold25107	126076	126224	scaffold25107:124876-126104
scaffold25107	126641	126935	scaffold25107:124876-126104
scaffold25116	38480	39112	scaffold25116:39080-40308;scaffold25116:40874-42102
scaffold25116	39460	39579	scaffold25116:39080-40308;scaffold25116:40874-42102
scaffold25116	39590	39875	scaffold25116:39080-40308;scaffold25116:40874-42102
scaffold25116	40155	40348	scaffold25116:39080-40308;scaffold25116:40874-42102
scaffold25116	40350	40512	scaffold25116:39080-40308;scaffold25116:40874-42102
scaffold25116	41330	41508	scaffold25116:39080-40308;scaffold25116:40874-42102
scaffold25116	41630	41791	scaffold25116:39080-40308;scaffold25116:40874-42102
scaffold25122	156946	157076	scaffold25122:157766-158995
scaffold25122	157366	157564	scaffold25122:157766-158995
scaffold25122	157716	158075	scaffold25122:157766-158995
scaffold25122	158626	158701	scaffold25122:157766-158995
scaffold25122	158706	158964	scaffold25122:157766-158995
scaffold25122	158966	159038	scaffold25122:157766-158995
scaffold25122	159046	159171	scaffold25122:157766-158995
scaffold25122	159181	159805	scaffold25122:157766-158995
scaffold25122	286921	287202	scaffold25122:287746-288974
scaffold25122	287211	287543	scaffold25122:287746-288974
scaffold25122	287626	287821	scaffold25122:287746-288974
scaffold25122	287841	288170	scaffold25122:287746-288974
scaffold25122	288431	288693	scaffold25122:287746-288974
scaffold25122	289111	289579	scaffold25122:287746-288974
scaffold25122	289611	289807	scaffold25122:287746-288974
scaffold25122	386087	386350	scaffold25122:386902-388130
scaffold25122	386352	386425	scaffold25122:386902-388130
scaffold25122	386427	386498	scaffold25122:386902-388130
scaffold25122	386502	386642	scaffold25122:386902-388130
scaffold25122	386652	386832	scaffold25122:386902-388130
scaffold25122	386922	387136	scaffold25122:386902-388130
scaffold25122	387137	387212	scaffold25122:386902-388130
scaffold25122	387227	388542	scaffold25122:386902-388130
scaffold25123	47932	48006	scaffold25123:48762-49991
scaffold25123	48017	48232	scaffold25123:48762-49991
scaffold25123	48297	48416	scaffold25123:48762-49991
scaffold25123	48422	48505	scaffold25123:48762-49991
scaffold25123	48722	48980	scaffold25123:48762-49991
scaffold25123	48992	49558	scaffold25123:48762-49991
scaffold25123	49582	50375	scaffold25123:48762-49991
scaffold25123	50757	50823	scaffold25123:48762-49991
scaffold25124	18681	19406	scaffold25124:19301-20529
scaffold25124	24613	24825	scaffold25124:25443-26671
scaffold25124	24843	25119	scaffold25124:25443-26671
scaffold25124	25123	25246	scaffold25124:25443-26671
scaffold25124	25253	25386	scaffold25124:25443-26671
scaffold25124	25388	25591	scaffold25124:25443-26671
scaffold25124	26128	26294	scaffold25124:25443-26671
scaffold25126	94805	95743	scaffold25126:95490-96718
scaffold25126	96080	96222	scaffold25126:95490-96718
scaffold25126	96295	97268	scaffold25126:95490-96718
scaffold25126	97270	97459	scaffold25126:95490-96718
scaffold25126	97475	97555	scaffold25126:95490-96718
scaffold25134	51368	51630	scaffold25134:52183-53412
scaffold25134	51783	51997	scaffold25134:52183-53412
scaffold25134	52403	52550	scaffold25134:52183-53412
scaffold25134	53133	53805	scaffold25134:52183-53412
scaffold25134	53878	54087	scaffold25134:52183-53412
scaffold25135	14501	14643	scaffold25135:15331-16559
scaffold25135	14921	14991	scaffold25135:15331-16559
scaffold25135	15006	15216	scaffold25135:15331-16559
scaffold25135	15346	15495	scaffold25135:15331-16559
scaffold25135	15501	15773	scaffold25135:15331-16559
scaffold25135	15976	16131	scaffold25135:15331-16559
scaffold25135	16191	16389	scaffold25135:15331-16559
scaffold25135	16796	16963	scaffold25135:15331-16559
scaffold25135	17011	17217	scaffold25135:15331-16559
scaffold25135	17231	17383	scaffold25135:15331-16559
scaffold25135	26616	26893	scaffold25135:27432-28660
scaffold25135	26896	27240	scaffold25135:27432-28660
scaffold25135	27251	27376	scaffold25135:27432-28660
scaffold25135	27381	27524	scaffold25135:27432-28660
scaffold25135	27526	27891	scaffold25135:27432-28660
scaffold25135	28226	28435	scaffold25135:27432-28660
scaffold25135	28461	29004	scaffold25135:27432-28660
scaffold25135	29136	29397	scaffold25135:27432-28660
scaffold25135	29426	29488	scaffold25135:27432-28660
scaffold25139	58458	58543	scaffold25139:59288-60516
scaffold25139	58618	59025	scaffold25139:59288-60516
scaffold25139	59028	59736	scaffold25139:59288-60516
scaffold25139	59808	60143	scaffold25139:59288-60516
scaffold25139	60208	60505	scaffold25139:59288-60516
scaffold25139	60788	61337	scaffold25139:59288-60516
scaffold25147	54685	54771	scaffold25147:55515-56743
scaffold25147	54775	54841	scaffold25147:55515-56743
scaffold25147	54845	54957	scaffold25147:55515-56743
scaffold25147	55125	56077	scaffold25147:55515-56743
scaffold25147	56505	56751	scaffold25147:55515-56743
scaffold25147	57135	57202	scaffold25147:55515-56743
scaffold25147	57205	57273	scaffold25147:55515-56743
scaffold25147	58680	58748	scaffold25147:59510-60738
scaffold25147	58755	58904	scaffold25147:59510-60738
scaffold25147	59040	59112	scaffold25147:59510-60738
scaffold25147	59115	59519	scaffold25147:59510-60738
scaffold25147	59520	59731	scaffold25147:59510-60738
scaffold25147	60450	60579	scaffold25147:59510-60738
scaffold25147	60580	60647	scaffold25147:59510-60738
scaffold25147	60850	61064	scaffold25147:59510-60738
scaffold25147	97369	97575	scaffold25147:98199-99427
scaffold25147	97834	98232	scaffold25147:98199-99427
scaffold25147	99564	99747	scaffold25147:98199-99427
scaffold25147	99869	100015	scaffold25147:98199-99427
scaffold25147	271940	272021	scaffold25147:272765-273994
scaffold25147	272025	272650	scaffold25147:272765-273994
scaffold25147	272725	273404	scaffold25147:272765-273994
scaffold25147	273410	273543	scaffold25147:272765-273994
scaffold25147	273545	273629	scaffold25147:272765-273994
scaffold25147	273630	273757	scaffold25147:272765-273994
scaffold25147	273770	273889	scaffold25147:272765-273994
scaffold25147	273915	274123	scaffold25147:272765-273994
scaffold25147	274395	274532	scaffold25147:272765-273994
scaffold25147	274685	274811	scaffold25147:272765-273994
scaffold25147	383769	383968	scaffold25147:384149-385378
scaffold25147	384814	384902	scaffold25147:384149-385378
scaffold25147	384904	385043	scaffold25147:384149-385378
scaffold25147	385164	385331	scaffold25147:384149-385378
scaffold25153	40293	40356	scaffold25153:41123-43101
scaffold25153	40583	40780	scaffold25153:41123-43101
scaffold25153	40783	40860	scaffold25153:41123-43101
scaffold25153	40868	41349	scaffold25153:41123-43101
scaffold25153	41363	41830	scaffold25153:41123-43101
scaffold25153	41843	41980	scaffold25153:41123-43101
scaffold25153	41983	42271	scaffold25153:41123-43101
scaffold25153	42273	42398	scaffold25153:41123-43101
scaffold25153	42463	42603	scaffold25153:41123-43101
scaffold25153	42613	42750	scaffold25153:41123-43101
scaffold25153	42753	42880	scaffold25153:41123-43101
scaffold25153	42903	43112	scaffold25153:41123-43101
scaffold25161	76273	76619	scaffold25161:77093-78322
scaffold25161	76623	76755	scaffold25161:77093-78322
scaffold25161	76768	77185	scaffold25161:77093-78322
scaffold25161	77193	77391	scaffold25161:77093-78322
scaffold25161	77403	77661	scaffold25161:77093-78322
scaffold25161	77663	77870	scaffold25161:77093-78322
scaffold25161	77893	78016	scaffold25161:77093-78322
scaffold25161	78018	78299	scaffold25161:77093-78322
scaffold25161	78308	78871	scaffold25161:77093-78322
scaffold25161	78873	79065	scaffold25161:77093-78322
scaffold25161	79083	79152	scaffold25161:77093-78322
scaffold25166	19086	19630	scaffold25166:19831-21059
scaffold25166	19631	19921	scaffold25166:19831-21059
scaffold25166	19926	20835	scaffold25166:19831-21059
scaffold25166	20836	21254	scaffold25166:19831-21059
scaffold25166	21816	21892	scaffold25166:19831-21059
scaffold25172	43053	43610	scaffold25172:43458-44687
scaffold25172	43613	43689	scaffold25172:43458-44687
scaffold25172	43693	43972	scaffold25172:43458-44687
scaffold25172	43978	44168	scaffold25172:43458-44687
scaffold25172	44173	44872	scaffold25172:43458-44687
scaffold25172	44873	44952	scaffold25172:43458-44687
scaffold25172	44958	45359	scaffold25172:43458-44687
scaffold25172	45428	45513	scaffold25172:43458-44687
scaffold25177	26674	26805	scaffold25177:26969-28198
scaffold25177	26809	26949	scaffold25177:26969-28198
scaffold25177	27654	27911	scaffold25177:26969-28198
scaffold25177	27914	28063	scaffold25177:26969-28198
scaffold25177	28064	28412	scaffold25177:26969-28198
scaffold25177	28704	29026	scaffold25177:26969-28198
scaffold25178	29387	29596	scaffold25178:30077-31305
scaffold25178	29617	29748	scaffold25178:30077-31305
scaffold25178	29752	29825	scaffold25178:30077-31305
scaffold25178	29877	29955	scaffold25178:30077-31305
scaffold25178	29957	30096	scaffold25178:30077-31305
scaffold25178	30132	30269	scaffold25178:30077-31305
scaffold25178	30272	30543	scaffold25178:30077-31305
scaffold25178	31662	31788	scaffold25178:30077-31305
scaffold25178	31877	32007	scaffold25178:30077-31305
scaffold25179	189360	189558	scaffold25179:189899-191127
scaffold25179	189845	189923	scaffold25179:189899-191127
scaffold25179	189925	189993	scaffold25179:189899-191127
scaffold25179	190055	190323	scaffold25179:189899-191127
scaffold25179	190465	190748	scaffold25179:189899-191127
scaffold25179	191245	191378	scaffold25179:189899-191127
scaffold25179	191725	191877	scaffold25179:189899-191127
scaffold25179	193743	193892	scaffold25179:194278-195506
scaffold25179	194093	194240	scaffold25179:194278-195506
scaffold25179	194433	194613	scaffold25179:194278-195506
scaffold25179	194938	195157	scaffold25179:194278-195506
scaffold25179	195358	195764	scaffold25179:194278-195506
scaffold25179	196108	196348	scaffold25179:194278-195506
scaffold25179	214504	214788	scaffold25179:215324-216553
scaffold25179	214794	215000	scaffold25179:215324-216553
scaffold25184	562161	562384	scaffold25184:562991-564220
scaffold25184	562386	562660	scaffold25184:562991-564220
scaffold25184	562726	562878	scaffold25184:562991-564220
scaffold25184	563951	564149	scaffold25184:562991-564220
scaffold25184	564166	565057	scaffold25184:562991-564220
scaffold25184	640677	640758	scaffold25184:641507-642736
scaffold25184	640967	641190	scaffold25184:641507-642736
scaffold25184	641257	641586	scaffold25184:641507-642736
scaffold25184	641657	641939	scaffold25184:641507-642736
scaffold25184	641957	642091	scaffold25184:641507-642736
scaffold25184	642157	642294	scaffold25184:641507-642736
scaffold25184	642297	642714	scaffold25184:641507-642736
scaffold25184	642847	643136	scaffold25184:641507-642736
scaffold25184	643197	643422	scaffold25184:641507-642736
scaffold25185	52173	52335	scaffold25185:53003-54232
scaffold25185	52358	52613	scaffold25185:53003-54232
scaffold25185	53548	55061	scaffold25185:53003-54232
scaffold25187	12003	12135	scaffold25187:12743-13971
scaffold25187	12273	12827	scaffold25187:12743-13971
scaffold25187	12838	13317	scaffold25187:12743-13971
scaffold25187	13633	13827	scaffold25187:12743-13971
scaffold25193	17768	18118	scaffold25193:18598-19826
scaffold25193	18123	18395	scaffold25193:18598-19826
scaffold25193	18398	18751	scaffold25193:18598-19826
scaffold25193	18753	18844	scaffold25193:18598-19826
scaffold25193	18903	19536	scaffold25193:18598-19826
scaffold25193	19608	19731	scaffold25193:18598-19826
scaffold25193	44916	45252	scaffold25193:45731-46959
scaffold25193	45256	46165	scaffold25193:45731-46959
scaffold25193	46321	46439	scaffold25193:45731-46959
scaffold25193	46441	46591	scaffold25193:45731-46959
scaffold25193	47656	47793	scaffold25193:45731-46959
scaffold25194	132047	132235	scaffold25194:132353-133582
scaffold25194	132472	133916	scaffold25194:132353-133582
scaffold25194	133972	134156	scaffold25194:132353-133582
scaffold25194	134267	134413	scaffold25194:132353-133582
scaffold25194	203268	203413	scaffold25194:203938-205167
scaffold25194	203763	203900	scaffold25194:203938-205167
scaffold25194	203903	204052	scaffold25194:203938-205167
scaffold25194	204273	204459	scaffold25194:203938-205167
scaffold25194	204673	204740	scaffold25194:203938-205167
scaffold25194	204743	204863	scaffold25194:203938-205167
scaffold25194	204868	205509	scaffold25194:203938-205167
scaffold25194	205513	206003	scaffold25194:203938-205167
scaffold25197	11207	11612	scaffold25197:12027-13255
scaffold25197	11627	12247	scaffold25197:12027-13255
scaffold25197	12257	12685	scaffold25197:12027-13255
scaffold25197	12687	12756	scaffold25197:12027-13255
scaffold25197	12772	12897	scaffold25197:12027-13255
scaffold25197	12902	13115	scaffold25197:12027-13255
scaffold25197	13867	14074	scaffold25197:12027-13255
scaffold25201	3457	4702	scaffold25201:4102-5330
scaffold25201	4717	4860	scaffold25201:4102-5330
scaffold25202	150823	150899	scaffold25202:151653-152881
scaffold25202	151033	151213	scaffold25202:151653-152881
scaffold25202	151428	152060	scaffold25202:151653-152881
scaffold25202	152618	152783	scaffold25202:151653-152881
scaffold25202	153238	153406	scaffold25202:151653-152881
scaffold25202	153558	153672	scaffold25202:151653-152881
scaffold25208	22971	23172	scaffold25208:22140-23619
scaffold25208	23301	24386	scaffold25208:22140-23619
scaffold25208	25213	25332	scaffold25208:26028-27257
scaffold25208	25343	25413	scaffold25208:26028-27257
scaffold25208	25428	25558	scaffold25208:26028-27257
scaffold25208	25563	25693	scaffold25208:26028-27257
scaffold25208	25703	25843	scaffold25208:26028-27257
scaffold25208	26128	26383	scaffold25208:26028-27257
scaffold25208	26433	26618	scaffold25208:26028-27257
scaffold25208	26738	28088	scaffold25208:26028-27257
scaffold25212	6693	6873	scaffold25212:5758-6987
scaffold25212	7463	7621	scaffold25212:5758-6987
scaffold25213	84592	84658	scaffold25213:85422-86651
scaffold25213	84677	84821	scaffold25213:85422-86651
scaffold25213	84947	85097	scaffold25213:85422-86651
scaffold25213	85372	85508	scaffold25213:85422-86651
scaffold25213	85522	85664	scaffold25213:85422-86651
scaffold25213	85872	86063	scaffold25213:85422-86651
scaffold25213	86077	87042	scaffold25213:85422-86651
scaffold25213	87047	87479	scaffold25213:85422-86651
scaffold25215	16895	16966	scaffold25215:17710-18938
scaffold25215	17270	17432	scaffold25215:17710-18938
scaffold25215	17525	17815	scaffold25215:17710-18938
scaffold25215	17830	18234	scaffold25215:17710-18938
scaffold25215	18395	18821	scaffold25215:17710-18938
scaffold25215	18935	19277	scaffold25215:17710-18938
scaffold25215	19280	19446	scaffold25215:17710-18938
scaffold25215	19635	19770	scaffold25215:17710-18938
scaffold25222	9496	9739	scaffold25222:9544-10772
scaffold25222	10406	10558	scaffold25222:9544-10772
scaffold25226	200385	200600	scaffold25226:201210-202439
scaffold25226	200605	200735	scaffold25226:201210-202439
scaffold25226	200810	201026	scaffold25226:201210-202439
scaffold25226	201030	201095	scaffold25226:201210-202439
scaffold25226	201515	202126	scaffold25226:201210-202439
scaffold25226	202130	202482	scaffold25226:201210-202439
scaffold25226	202495	203187	scaffold25226:201210-202439
scaffold25226	203190	203267	scaffold25226:201210-202439
scaffold25229	70921	71104	scaffold25229:71431-72659
scaffold25229	71106	71270	scaffold25229:71431-72659
scaffold25229	71586	72020	scaffold25229:71431-72659
scaffold25229	72021	72144	scaffold25229:71431-72659
scaffold25229	72161	72298	scaffold25229:71431-72659
scaffold25229	72301	72422	scaffold25229:71431-72659
scaffold25229	72436	72987	scaffold25229:71431-72659
scaffold25229	73091	73238	scaffold25229:71431-72659
scaffold25229	73291	73492	scaffold25229:71431-72659
scaffold25229	121179	121261	scaffold25229:122009-123238
scaffold25229	121269	121428	scaffold25229:122009-123238
scaffold25229	121464	121758	scaffold25229:122009-123238
scaffold25229	121784	122037	scaffold25229:122009-123238
scaffold25229	122299	122465	scaffold25229:122009-123238
scaffold25229	122914	123147	scaffold25229:122009-123238
scaffold25229	123214	123423	scaffold25229:122009-123238
scaffold25229	123639	123796	scaffold25229:122009-123238
scaffold25229	123919	124056	scaffold25229:122009-123238
scaffold25229	129792	130058	scaffold25229:129447-130676
scaffold25229	130067	130191	scaffold25229:129447-130676
scaffold25229	130197	130350	scaffold25229:129447-130676
scaffold25229	130627	130897	scaffold25229:129447-130676
scaffold25229	130907	131468	scaffold25229:129447-130676
scaffold25244	22072	22229	scaffold25244:21852-23080
scaffold25244	22282	22432	scaffold25244:21852-23080
scaffold25244	23597	23722	scaffold25244:21852-23080
scaffold25254	5415	5504	scaffold25254:6245-7474
scaffold25254	5655	6298	scaffold25254:6245-7474
scaffold25254	7320	7533	scaffold25254:6245-7474
scaffold25254	7540	8298	scaffold25254:6245-7474
scaffold25257	25561	25730	scaffold25257:26391-27620
scaffold25257	26191	26418	scaffold25257:26391-27620
scaffold25257	26471	26608	scaffold25257:26391-27620
scaffold25257	26871	27027	scaffold25257:26391-27620
scaffold25257	27031	27096	scaffold25257:26391-27620
scaffold25257	27101	27448	scaffold25257:26391-27620
scaffold25257	27451	27523	scaffold25257:26391-27620
scaffold25257	27571	27800	scaffold25257:26391-27620
scaffold25257	28026	28433	scaffold25257:26391-27620
scaffold25257	42478	42621	scaffold25257:43093-44321
scaffold25257	42633	42697	scaffold25257:43093-44321
scaffold25257	42698	42911	scaffold25257:43093-44321
scaffold25257	42913	43246	scaffold25257:43093-44321
scaffold25257	43333	43953	scaffold25257:43093-44321
scaffold25257	44618	44800	scaffold25257:43093-44321
scaffold25257	44923	45041	scaffold25257:43093-44321
scaffold25260	101577	101719	scaffold25260:102407-103636
scaffold25260	101787	102007	scaffold25260:102407-103636
scaffold25260	102302	102719	scaffold25260:102407-103636
scaffold25260	102887	103157	scaffold25260:102407-103636
scaffold25260	103347	104035	scaffold25260:102407-103636
scaffold25275	13711	14096	scaffold25275:12796-14025
scaffold25275	14341	14865	scaffold25275:12796-14025
scaffold25280	21126	21355	scaffold25280:20049-21278
scaffold25280	21356	22102	scaffold25280:20049-21278
scaffold25283	5567	5917	scaffold25283:6392-7621
scaffold25283	6052	6185	scaffold25283:6392-7621
scaffold25283	6422	7245	scaffold25283:6392-7621
scaffold25283	7257	7449	scaffold25283:6392-7621
scaffold25283	7467	7798	scaffold25283:6392-7621
scaffold25283	7812	8444	scaffold25283:6392-7621
scaffold25287	6296	6515	scaffold25287:7056-9499
scaffold25287	6516	6791	scaffold25287:7056-9499
scaffold25287	6796	7503	scaffold25287:7056-9499
scaffold25287	7506	7772	scaffold25287:7056-9499
scaffold25287	7776	8552	scaffold25287:7056-9499
scaffold25287	8906	9039	scaffold25287:7056-9499
scaffold25293	56123	56332	scaffold25293:56663-57892
scaffold25293	56513	56633	scaffold25293:56663-57892
scaffold25293	56718	57311	scaffold25293:56663-57892
scaffold25293	57313	57429	scaffold25293:56663-57892
scaffold25293	57513	58059	scaffold25293:56663-57892
scaffold25293	58068	58257	scaffold25293:56663-57892
scaffold25293	58298	58721	scaffold25293:56663-57892
scaffold25316	57502	57696	scaffold25316:58312-59540
scaffold25316	57762	58404	scaffold25316:58312-59540
scaffold25316	58412	58538	scaffold25316:58312-59540
scaffold25316	58682	58758	scaffold25316:58312-59540
scaffold25316	58762	58832	scaffold25316:58312-59540
scaffold25316	58857	59135	scaffold25316:58312-59540
scaffold25316	59187	59253	scaffold25316:58312-59540
scaffold25316	59257	59325	scaffold25316:58312-59540
scaffold25316	59342	59464	scaffold25316:58312-59540
scaffold25316	59467	59539	scaffold25316:58312-59540
scaffold25316	59557	59623	scaffold25316:58312-59540
scaffold25316	59627	59881	scaffold25316:58312-59540
scaffold25316	59887	60025	scaffold25316:58312-59540
scaffold25316	60047	60376	scaffold25316:58312-59540
scaffold25318	200890	201025	scaffold25318:201715-202943
scaffold25318	201045	201234	scaffold25318:201715-202943
scaffold25318	201275	201469	scaffold25318:201715-202943
scaffold25318	201535	201678	scaffold25318:201715-202943
scaffold25318	201680	201870	scaffold25318:201715-202943
scaffold25318	202030	202281	scaffold25318:201715-202943
scaffold25318	202450	203144	scaffold25318:201715-202943
scaffold25318	203515	203773	scaffold25318:201715-202943
scaffold25325	72071	72991	scaffold25325:70941-72170
scaffold25326	255287	255410	scaffold25326:254577-255806
scaffold25326	255562	256625	scaffold25326:254577-255806
scaffold25327	33052	33690	scaffold25327:33882-35110
scaffold25327	33692	33958	scaffold25327:33882-35110
scaffold25327	33962	34181	scaffold25327:33882-35110
scaffold25327	34192	34360	scaffold25327:33882-35110
scaffold25327	223446	223732	scaffold25327:224276-225505
scaffold25327	223796	224011	scaffold25327:224276-225505
scaffold25327	224086	224285	scaffold25327:224276-225505
scaffold25327	224371	224716	scaffold25327:224276-225505
scaffold25327	224751	225340	scaffold25327:224276-225505
scaffold25327	225441	225930	scaffold25327:224276-225505
scaffold25327	226011	226345	scaffold25327:224276-225505
scaffold25330	71674	71819	scaffold25330:72499-73728
scaffold25330	71824	72166	scaffold25330:72499-73728
scaffold25330	72174	72574	scaffold25330:72499-73728
scaffold25330	73069	73223	scaffold25330:72499-73728
scaffold25330	73504	73716	scaffold25330:72499-73728
scaffold25330	73719	74560	scaffold25330:72499-73728
scaffold25330	178137	178263	scaffold25330:178947-180176
scaffold25330	178397	178482	scaffold25330:178947-180176
scaffold25330	178767	179026	scaffold25330:178947-180176
scaffold25330	179027	179111	scaffold25330:178947-180176
scaffold25330	179167	179608	scaffold25330:178947-180176
scaffold25330	179747	180509	scaffold25330:178947-180176
scaffold25330	180512	180637	scaffold25330:178947-180176
scaffold25330	180642	180773	scaffold25330:178947-180176
scaffold25330	180782	181003	scaffold25330:178947-180176
scaffold25367	27242	28288	scaffold25367:26306-27535
scaffold25367	28292	28358	scaffold25367:26306-27535
scaffold25372	94327	94534	scaffold25372:95157-96288
scaffold25372	94537	96087	scaffold25372:95157-96288
scaffold25372	96147	96288	scaffold25372:95157-96288
scaffold25373	45850	46185	scaffold25373:46665-47893
scaffold25373	46195	46840	scaffold25373:46665-47893
scaffold25373	46960	47105	scaffold25373:46665-47893
scaffold25373	47755	47903	scaffold25373:46665-47893
scaffold25373	48555	48691	scaffold25373:46665-47893
scaffold25373	62541	62731	scaffold25373:63046-64274
scaffold25373	62736	63507	scaffold25373:63046-64274
scaffold25373	64761	64979	scaffold25373:63046-64274
scaffold25373	64986	65104	scaffold25373:63046-64274
scaffold25376	14905	15668	scaffold25376:15450-16678
scaffold25376	15675	15889	scaffold25376:15450-16678
scaffold25376	15895	16172	scaffold25376:15450-16678
scaffold25380	63665	64146	scaffold25380:64280-65508
scaffold25380	64155	64728	scaffold25380:64280-65508
scaffold25380	64730	65059	scaffold25380:64280-65508
scaffold25380	65080	65204	scaffold25380:64280-65508
scaffold25380	65340	65483	scaffold25380:64280-65508
scaffold25380	65780	65916	scaffold25380:64280-65508
scaffold25387	22162	22231	scaffold25387:22992-24220
scaffold25387	22232	22720	scaffold25387:22992-24220
scaffold25387	22792	22859	scaffold25387:22992-24220
scaffold25387	22862	23009	scaffold25387:22992-24220
scaffold25387	23072	23209	scaffold25387:22992-24220
scaffold25387	23217	23995	scaffold25387:22992-24220
scaffold25387	24002	24262	scaffold25387:22992-24220
scaffold25387	24267	25054	scaffold25387:22992-24220
scaffold25390	9529	9594	scaffold25390:10354-11582
scaffold25390	9804	10107	scaffold25390:10354-11582
scaffold25390	10154	10285	scaffold25390:10354-11582
scaffold25390	10384	10579	scaffold25390:10354-11582
scaffold25390	10914	11089	scaffold25390:10354-11582
scaffold25390	11134	11525	scaffold25390:10354-11582
scaffold25391	150416	150583	scaffold25391:150666-151895
scaffold25391	151061	152731	scaffold25391:150666-151895
scaffold25401	16558	16703	scaffold25401:17378-18607
scaffold25401	17703	18412	scaffold25401:17378-18607
scaffold25401	18413	19389	scaffold25401:17378-18607
scaffold25401	35247	35455	scaffold25401:35357-36586
scaffold25401	35577	35734	scaffold25401:35357-36586
scaffold25401	35997	36830	scaffold25401:35357-36586
scaffold25401	36837	37000	scaffold25401:35357-36586
scaffold25412	13706	13840	scaffold25412:14362-15591
scaffold25412	13846	14034	scaffold25412:14362-15591
scaffold25412	14046	14115	scaffold25412:14362-15591
scaffold25412	14116	14317	scaffold25412:14362-15591
scaffold25412	14476	15157	scaffold25412:14362-15591
scaffold25412	15176	15241	scaffold25412:14362-15591
scaffold25412	15246	15518	scaffold25412:14362-15591
scaffold25412	15521	15645	scaffold25412:14362-15591
scaffold25412	15646	16068	scaffold25412:14362-15591
scaffold25412	16086	16150	scaffold25412:14362-15591
scaffold25412	16151	16423	scaffold25412:14362-15591
scaffold25412	17081	17299	scaffold25412:17910-19139
scaffold25412	17366	17438	scaffold25412:17910-19139
scaffold25412	17451	17584	scaffold25412:17910-19139
scaffold25412	18312	18450	scaffold25412:17910-19139
scaffold25412	18462	18791	scaffold25412:17910-19139
scaffold25412	18797	19005	scaffold25412:17910-19139
scaffold25412	19007	19077	scaffold25412:17910-19139
scaffold25412	19092	19222	scaffold25412:17910-19139
scaffold25412	19237	19441	scaffold25412:17910-19139
scaffold25412	19497	19918	scaffold25412:17910-19139
scaffold25416	220111	220254	scaffold25416:220931-222160
scaffold25416	220916	221245	scaffold25416:220931-222160
scaffold25416	221336	221459	scaffold25416:220931-222160
scaffold25416	221476	221823	scaffold25416:220931-222160
scaffold25416	221826	222237	scaffold25416:220931-222160
scaffold25416	222241	222449	scaffold25416:220931-222160
scaffold25416	222521	222592	scaffold25416:220931-222160
scaffold25416	222596	222809	scaffold25416:220931-222160
scaffold25416	222821	222994	scaffold25416:220931-222160
scaffold25419	36390	36519	scaffold25419:37210-38438
scaffold25419	36525	36732	scaffold25419:37210-38438
scaffold25419	36875	36951	scaffold25419:37210-38438
scaffold25419	36960	37148	scaffold25419:37210-38438
scaffold25419	37155	37227	scaffold25419:37210-38438
scaffold25419	37645	38151	scaffold25419:37210-38438
scaffold25419	38210	38534	scaffold25419:37210-38438
scaffold25419	38535	38609	scaffold25419:37210-38438
scaffold25419	38610	38776	scaffold25419:37210-38438
scaffold25421	39751	40264	scaffold25421:40256-41484;scaffold25421:41883-43111
scaffold25421	40566	40724	scaffold25421:40256-41484;scaffold25421:41883-43111
scaffold25421	41281	42393	scaffold25421:40256-41484;scaffold25421:41883-43111
scaffold25421	42411	42571	scaffold25421:40256-41484;scaffold25421:41883-43111
scaffold25425	34226	34524	scaffold25425:34336-35877
scaffold25425	34581	34905	scaffold25425:34336-35877
scaffold25425	35091	36397	scaffold25425:34336-35877
scaffold25425	36536	36604	scaffold25425:34336-35877
scaffold25425	36611	36680	scaffold25425:34336-35877
scaffold25433	85672	85738	scaffold25433:86497-87726
scaffold25433	85742	85874	scaffold25433:86497-87726
scaffold25433	86022	86326	scaffold25433:86497-87726
scaffold25433	86447	86665	scaffold25433:86497-87726
scaffold25433	87087	87290	scaffold25433:86497-87726
scaffold25433	87567	88318	scaffold25433:86497-87726
scaffold25433	88322	88553	scaffold25433:86497-87726
scaffold25433	102543	102747	scaffold25433:103368-104597
scaffold25433	103028	103160	scaffold25433:103368-104597
scaffold25433	103213	104561	scaffold25433:103368-104597
scaffold25433	104568	105122	scaffold25433:103368-104597
scaffold25433	105128	105256	scaffold25433:103368-104597
scaffold25433	105258	105321	scaffold25433:103368-104597
scaffold25433	106430	106507	scaffold25433:107260-108489
scaffold25433	106510	106583	scaffold25433:107260-108489
scaffold25433	106585	106710	scaffold25433:107260-108489
scaffold25433	106730	106858	scaffold25433:107260-108489
scaffold25433	107220	107755	scaffold25433:107260-108489
scaffold25433	107765	108044	scaffold25433:107260-108489
scaffold25433	108045	108177	scaffold25433:107260-108489
scaffold25433	108180	108260	scaffold25433:107260-108489
scaffold25433	108480	108603	scaffold25433:107260-108489
scaffold25433	108605	108852	scaffold25433:107260-108489
scaffold25433	108875	109319	scaffold25433:107260-108489
scaffold25441	72321	72534	scaffold25441:73116-74344
scaffold25441	72666	72814	scaffold25441:73116-74344
scaffold25441	72816	73227	scaffold25441:73116-74344
scaffold25441	73231	73430	scaffold25441:73116-74344
scaffold25441	73431	73568	scaffold25441:73116-74344
scaffold25441	73591	73709	scaffold25441:73116-74344
scaffold25441	73731	74008	scaffold25441:73116-74344
scaffold25441	74011	74686	scaffold25441:73116-74344
scaffold25453	107514	107683	scaffold25453:108339-109568
scaffold25453	107789	107950	scaffold25453:108339-109568
scaffold25453	109469	110031	scaffold25453:108339-109568
scaffold25453	110034	110321	scaffold25453:108339-109568
scaffold25453	110329	110400	scaffold25453:108339-109568
scaffold25461	195880	196075	scaffold25461:196625-197854
scaffold25461	196565	196787	scaffold25461:196625-197854
scaffold25461	197055	197344	scaffold25461:196625-197854
scaffold25461	197355	197478	scaffold25461:196625-197854
scaffold25461	197760	197821	scaffold25461:196625-197854
scaffold25461	197825	198253	scaffold25461:196625-197854
scaffold25461	198255	198530	scaffold25461:196625-197854
scaffold25461	258715	258880	scaffold25461:259225-260454
scaffold25461	259095	259320	scaffold25461:259225-260454
scaffold25461	259650	260115	scaffold25461:259225-260454
scaffold25461	260470	261073	scaffold25461:259225-260454
scaffold25468	88932	89775	scaffold25468:89762-90990
scaffold25468	89842	90116	scaffold25468:89762-90990
scaffold25475	13010	13084	scaffold25475:13840-15068
scaffold25475	13180	13355	scaffold25475:13840-15068
scaffold25475	13640	13877	scaffold25475:13840-15068
scaffold25475	53369	53434	scaffold25475:54194-55422
scaffold25475	53509	53853	scaffold25475:54194-55422
scaffold25475	53854	54289	scaffold25475:54194-55422
scaffold25475	54559	55182	scaffold25475:54194-55422
scaffold25475	55184	55545	scaffold25475:54194-55422
scaffold25475	55554	55754	scaffold25475:54194-55422
scaffold25475	55759	55897	scaffold25475:54194-55422
scaffold25475	55964	56163	scaffold25475:54194-55422
scaffold25475	56164	56257	scaffold25475:54194-55422
scaffold25476	1187	1341	scaffold25476:1453-2760
scaffold25476	1342	1605	scaffold25476:1453-2760
scaffold25476	1607	3012	scaffold25476:1453-2760
scaffold25476	3067	3217	scaffold25476:1453-2760
scaffold25478	16038	16114	scaffold25478:16728-17956
scaffold25478	16118	16251	scaffold25478:16728-17956
scaffold25478	16258	16388	scaffold25478:16728-17956
scaffold25478	16408	16743	scaffold25478:16728-17956
scaffold25478	16823	17641	scaffold25478:16728-17956
scaffold25478	17668	17860	scaffold25478:16728-17956
scaffold25478	17868	18012	scaffold25478:16728-17956
scaffold25478	18158	18783	scaffold25478:16728-17956
scaffold25478	120146	120511	scaffold25478:120976-122789
scaffold25478	120516	120925	scaffold25478:120976-122789
scaffold25478	120926	121079	scaffold25478:120976-122789
scaffold25478	121136	121253	scaffold25478:120976-122789
scaffold25478	121286	121472	scaffold25478:120976-122789
scaffold25478	121481	121679	scaffold25478:120976-122789
scaffold25478	121766	123216	scaffold25478:120976-122789
scaffold25478	123286	123442	scaffold25478:120976-122789
scaffold25483	18207	18424	scaffold25483:18967-20196
scaffold25483	18977	19186	scaffold25483:18967-20196
scaffold25483	19327	19466	scaffold25483:18967-20196
scaffold25483	19617	19901	scaffold25483:18967-20196
scaffold25483	19937	20091	scaffold25483:18967-20196
scaffold25483	20167	20235	scaffold25483:18967-20196
scaffold25483	20237	21032	scaffold25483:18967-20196
scaffold25483	32186	32306	scaffold25483:32659-33888
scaffold25483	32389	32870	scaffold25483:32659-33888
scaffold25483	33039	33215	scaffold25483:32659-33888
scaffold25483	33344	33657	scaffold25483:32659-33888
scaffold25483	33661	33803	scaffold25483:32659-33888
scaffold25483	33866	34197	scaffold25483:32659-33888
scaffold25483	34221	34577	scaffold25483:32659-33888
scaffold25490	108354	108423	scaffold25490:109184-110412
scaffold25490	108564	108775	scaffold25490:109184-110412
scaffold25490	108779	108863	scaffold25490:109184-110412
scaffold25490	108864	109482	scaffold25490:109184-110412
scaffold25490	109484	109760	scaffold25490:109184-110412
scaffold25490	109769	110051	scaffold25490:109184-110412
scaffold25490	159858	160339	scaffold25490:158983-160803
scaffold25490	160348	161492	scaffold25490:158983-160803
scaffold25490	161508	161642	scaffold25490:158983-160803
scaffold25490	181476	181890	scaffold25490:182306-184020
scaffold25490	181896	182245	scaffold25490:182306-184020
scaffold25490	182246	182326	scaffold25490:182306-184020
scaffold25490	182331	182533	scaffold25490:182306-184020
scaffold25490	182766	183390	scaffold25490:182306-184020
scaffold25490	183476	184484	scaffold25490:182306-184020
scaffold25490	184561	184834	scaffold25490:182306-184020
scaffold25492	873	1002	scaffold25492:0-1024
scaffold25492	1008	1075	scaffold25492:0-1024
scaffold25492	1078	1552	scaffold25492:0-1024
scaffold25492	1563	1852	scaffold25492:0-1024
scaffold25493	142130	142203	scaffold25493:142960-144189
scaffold25493	142220	142354	scaffold25493:142960-144189
scaffold25493	142775	142912	scaffold25493:142960-144189
scaffold25493	143410	143609	scaffold25493:142960-144189
scaffold25493	143680	143885	scaffold25493:142960-144189
scaffold25493	143895	144112	scaffold25493:142960-144189
scaffold25493	144160	144448	scaffold25493:142960-144189
scaffold25493	144460	144527	scaffold25493:142960-144189
scaffold25493	144750	144937	scaffold25493:142960-144189
scaffold25494	1115	1984	scaffold25494:115-1344
scaffold25494	17104	17380	scaffold25494:17934-19162
scaffold25494	17454	17730	scaffold25494:17934-19162
scaffold25494	17734	18008	scaffold25494:17934-19162
scaffold25494	18014	18167	scaffold25494:17934-19162
scaffold25494	18294	18798	scaffold25494:17934-19162
scaffold25502	55055	55522	scaffold25502:55255-56484
scaffold25502	55530	55806	scaffold25502:55255-56484
scaffold25502	55965	56092	scaffold25502:55255-56484
scaffold25502	56100	56384	scaffold25502:55255-56484
scaffold25502	56435	56596	scaffold25502:55255-56484
scaffold25502	56650	56724	scaffold25502:55255-56484
scaffold25502	56725	56855	scaffold25502:55255-56484
scaffold25503	166496	166647	scaffold25503:167101-168329
scaffold25503	167011	167282	scaffold25503:167101-168329
scaffold25503	167326	167624	scaffold25503:167101-168329
scaffold25503	167626	167693	scaffold25503:167101-168329
scaffold25503	168036	168544	scaffold25503:167101-168329
scaffold25504	72676	72759	scaffold25504:73506-74735
scaffold25504	72761	72883	scaffold25504:73506-74735
scaffold25504	72896	73382	scaffold25504:73506-74735
scaffold25504	73386	73862	scaffold25504:73506-74735
scaffold25504	74146	74579	scaffold25504:73506-74735
scaffold25504	74581	74648	scaffold25504:73506-74735
scaffold25504	74701	75133	scaffold25504:73506-74735
scaffold25504	75136	75264	scaffold25504:73506-74735
scaffold25504	75266	75539	scaffold25504:73506-74735
scaffold25509	138595	138988	scaffold25509:137620-138848
scaffold25509	138990	139222	scaffold25509:137620-138848
scaffold25509	166367	167010	scaffold25509:167197-168425
scaffold25509	167012	167210	scaffold25509:167197-168425
scaffold25509	167212	167631	scaffold25509:167197-168425
scaffold25509	167637	167774	scaffold25509:167197-168425
scaffold25509	167777	168411	scaffold25509:167197-168425
scaffold25509	168487	168763	scaffold25509:167197-168425
scaffold25509	168887	168968	scaffold25509:167197-168425
scaffold25509	168977	169050	scaffold25509:167197-168425
scaffold25510	357889	358332	scaffold25510:357309-358537
scaffold25510	358379	358591	scaffold25510:357309-358537
scaffold25510	359069	359363	scaffold25510:357309-358537
scaffold25513	204285	204484	scaffold25513:203110-204339
scaffold25513	205075	205163	scaffold25513:203110-204339
scaffold25513	294321	294465	scaffold25513:295141-296369
scaffold25513	294471	294589	scaffold25513:295141-296369
scaffold25513	294611	294731	scaffold25513:295141-296369
scaffold25513	294891	295092	scaffold25513:295141-296369
scaffold25513	295221	295452	scaffold25513:295141-296369
scaffold25513	295501	295863	scaffold25513:295141-296369
scaffold25513	296296	296437	scaffold25513:295141-296369
scaffold25513	296506	296661	scaffold25513:295141-296369
scaffold25513	296666	296801	scaffold25513:295141-296369
scaffold25513	297066	297200	scaffold25513:295141-296369
scaffold25513	328626	328776	scaffold25513:329456-330684
scaffold25513	328921	329059	scaffold25513:329456-330684
scaffold25513	329231	329649	scaffold25513:329456-330684
scaffold25513	329681	329954	scaffold25513:329456-330684
scaffold25513	330351	330468	scaffold25513:329456-330684
scaffold25513	330886	331091	scaffold25513:329456-330684
scaffold25513	331231	331436	scaffold25513:329456-330684
scaffold25513	355178	355313	scaffold25513:356003-357231
scaffold25513	355323	355470	scaffold25513:356003-357231
scaffold25513	355538	355842	scaffold25513:356003-357231
scaffold25513	355888	356038	scaffold25513:356003-357231
scaffold25513	356083	356249	scaffold25513:356003-357231
scaffold25513	356268	356500	scaffold25513:356003-357231
scaffold25513	356968	357366	scaffold25513:356003-357231
scaffold25513	357433	357573	scaffold25513:356003-357231
scaffold25513	357763	357939	scaffold25513:356003-357231
scaffold25513	357998	358062	scaffold25513:356003-357231
scaffold25513	415792	415981	scaffold25513:416252-417481
scaffold25513	416197	416366	scaffold25513:416252-417481
scaffold25513	416562	416837	scaffold25513:416252-417481
scaffold25513	416842	417540	scaffold25513:416252-417481
scaffold25513	417542	417892	scaffold25513:416252-417481
scaffold25513	418222	418312	scaffold25513:416252-417481
scaffold25517	34097	34170	scaffold25517:34852-36081
scaffold25517	34172	34391	scaffold25517:34852-36081
scaffold25517	34527	34655	scaffold25517:34852-36081
scaffold25517	34662	34811	scaffold25517:34852-36081
scaffold25517	34947	35278	scaffold25517:34852-36081
scaffold25517	35282	35782	scaffold25517:34852-36081
scaffold25517	35917	36325	scaffold25517:34852-36081
scaffold25517	36332	36400	scaffold25517:34852-36081
scaffold25517	36402	36702	scaffold25517:34852-36081
scaffold25517	36752	36899	scaffold25517:34852-36081
scaffold25517	55418	55627	scaffold25517:55948-57177
scaffold25517	55833	56033	scaffold25517:55948-57177
scaffold25517	56223	56448	scaffold25517:55948-57177
scaffold25517	56873	57858	scaffold25517:55948-57177
scaffold25517	86512	86655	scaffold25517:87342-88571
scaffold25517	86657	86875	scaffold25517:87342-88571
scaffold25517	86882	86949	scaffold25517:87342-88571
scaffold25517	87002	87142	scaffold25517:87342-88571
scaffold25517	87147	87295	scaffold25517:87342-88571
scaffold25517	87297	87363	scaffold25517:87342-88571
scaffold25517	87397	87745	scaffold25517:87342-88571
scaffold25517	87772	88857	scaffold25517:87342-88571
scaffold25517	88862	89008	scaffold25517:87342-88571
scaffold25517	89012	89153	scaffold25517:87342-88571
scaffold25517	89197	89401	scaffold25517:87342-88571
scaffold25531	759	893	scaffold25531:1404-2632
scaffold25531	899	1521	scaffold25531:1404-2632
scaffold25531	1579	1653	scaffold25531:1404-2632
scaffold25531	1664	1740	scaffold25531:1404-2632
scaffold25531	1804	2075	scaffold25531:1404-2632
scaffold25531	2084	2223	scaffold25531:1404-2632
scaffold25531	2784	2969	scaffold25531:1404-2632
scaffold25538	114793	115197	scaffold25538:115608-116836
scaffold25538	115208	115474	scaffold25538:115608-116836
scaffold25538	115478	115543	scaffold25538:115608-116836
scaffold25538	115558	115895	scaffold25538:115608-116836
scaffold25538	115903	115984	scaffold25538:115608-116836
scaffold25538	115988	116173	scaffold25538:115608-116836
scaffold25538	116328	116522	scaffold25538:115608-116836
scaffold25538	117173	117297	scaffold25538:115608-116836
scaffold25538	138786	139055	scaffold25538:138896-140124
scaffold25538	139326	139467	scaffold25538:138896-140124
scaffold25538	139676	139823	scaffold25538:138896-140124
scaffold25538	139826	139955	scaffold25538:138896-140124
scaffold25538	139956	140182	scaffold25538:138896-140124
scaffold25538	140186	140383	scaffold25538:138896-140124
scaffold25538	140466	140609	scaffold25538:138896-140124
scaffold25538	140841	140964	scaffold25538:138896-140124
scaffold25543	258455	258596	scaffold25543:259280-260509
scaffold25543	258610	258807	scaffold25543:259280-260509
scaffold25543	258810	258880	scaffold25543:259280-260509
scaffold25543	258885	259448	scaffold25543:259280-260509
scaffold25543	259455	259658	scaffold25543:259280-260509
scaffold25543	259660	261335	scaffold25543:259280-260509
scaffold25546	210030	210090	scaffold25546:210850-212078
scaffold25546	211000	211134	scaffold25546:210850-212078
scaffold25546	211135	211263	scaffold25546:210850-212078
scaffold25546	211330	211554	scaffold25546:210850-212078
scaffold25546	211615	211820	scaffold25546:210850-212078
scaffold25546	212030	212232	scaffold25546:210850-212078
scaffold25546	212250	212460	scaffold25546:210850-212078
scaffold25546	212595	212735	scaffold25546:210850-212078
scaffold25546	215089	215312	scaffold25546:215709-216937
scaffold25546	215314	215574	scaffold25546:215709-216937
scaffold25546	215579	215712	scaffold25546:215709-216937
scaffold25546	215734	215925	scaffold25546:215709-216937
scaffold25546	215939	216007	scaffold25546:215709-216937
scaffold25546	216139	216285	scaffold25546:215709-216937
scaffold25546	216294	216628	scaffold25546:215709-216937
scaffold25546	216629	216990	scaffold25546:215709-216937
scaffold25546	217329	217402	scaffold25546:215709-216937
scaffold25546	217629	217697	scaffold25546:215709-216937
scaffold25546	217699	217768	scaffold25546:215709-216937
scaffold25550	98213	98913	scaffold25550:97418-98647
scaffold25550	98918	99206	scaffold25550:97418-98647
scaffold25550	99248	99480	scaffold25550:97418-98647
scaffold25553	38497	38630	scaffold25553:38337-40001
scaffold25553	38647	38777	scaffold25553:38337-40001
scaffold25553	38857	39134	scaffold25553:38337-40001
scaffold25553	39212	39338	scaffold25553:38337-40001
scaffold25553	39347	39548	scaffold25553:38337-40001
scaffold25553	39557	39750	scaffold25553:38337-40001
scaffold25553	39752	39821	scaffold25553:38337-40001
scaffold25553	39837	40451	scaffold25553:38337-40001
scaffold25553	40452	40738	scaffold25553:38337-40001
scaffold25553	40747	40820	scaffold25553:38337-40001
scaffold25556	171103	171166	scaffold25556:171913-173142
scaffold25556	171168	171362	scaffold25556:171913-173142
scaffold25556	172023	172160	scaffold25556:171913-173142
scaffold25556	172308	173063	scaffold25556:171913-173142
scaffold25556	173138	173343	scaffold25556:171913-173142
scaffold25556	173353	173566	scaffold25556:171913-173142
scaffold25556	173783	173976	scaffold25556:171913-173142
scaffold25556	202828	202965	scaffold25556:203658-204886
scaffold25556	202978	203117	scaffold25556:203658-204886
scaffold25556	203123	203311	scaffold25556:203658-204886
scaffold25556	203388	203546	scaffold25556:203658-204886
scaffold25556	203603	203750	scaffold25556:203658-204886
scaffold25556	203898	204527	scaffold25556:203658-204886
scaffold25556	204723	204856	scaffold25556:203658-204886
scaffold25556	205003	205076	scaffold25556:203658-204886
scaffold25556	205083	205208	scaffold25556:203658-204886
scaffold25556	205218	205343	scaffold25556:203658-204886
scaffold25568	88694	89810	scaffold25568:89504-90732
scaffold25568	89879	90007	scaffold25568:89504-90732
scaffold25568	90084	90228	scaffold25568:89504-90732
scaffold25568	90354	90419	scaffold25568:89504-90732
scaffold25568	90424	90510	scaffold25568:89504-90732
scaffold25568	90704	90928	scaffold25568:89504-90732
scaffold25572	33019	33147	scaffold25572:33344-34572
scaffold25572	33159	33360	scaffold25572:33344-34572
scaffold25572	33364	34138	scaffold25572:33344-34572
scaffold25575	363062	363141	scaffold25575:363752-365376
scaffold25575	363142	363347	scaffold25575:363752-365376
scaffold25575	363412	363562	scaffold25575:363752-365376
scaffold25575	364842	365202	scaffold25575:363752-365376
scaffold25575	365257	365413	scaffold25575:363752-365376
scaffold25575	365477	365823	scaffold25575:363752-365376
scaffold25575	365827	366091	scaffold25575:363752-365376
scaffold25575	369540	369894	scaffold25575:370370-371598
scaffold25575	369900	370170	scaffold25575:370370-371598
scaffold25575	370175	370379	scaffold25575:370370-371598
scaffold25575	370380	370445	scaffold25575:370370-371598
scaffold25575	370450	370526	scaffold25575:370370-371598
scaffold25575	370530	370659	scaffold25575:370370-371598
scaffold25575	370660	370749	scaffold25575:370370-371598
scaffold25575	371765	372427	scaffold25575:370370-371598
scaffold25579	229617	229679	scaffold25579:230447-231676
scaffold25579	229692	229840	scaffold25579:230447-231676
scaffold25579	229972	230118	scaffold25579:230447-231676
scaffold25579	230632	230784	scaffold25579:230447-231676
scaffold25579	231917	232058	scaffold25579:230447-231676
scaffold25580	19717	20188	scaffold25580:20362-21590
scaffold25580	20202	20656	scaffold25580:20362-21590
scaffold25580	20997	21213	scaffold25580:20362-21590
scaffold25580	21702	21838	scaffold25580:20362-21590
scaffold25583	68201	68341	scaffold25583:68941-70170
scaffold25587	121876	121948	scaffold25587:122551-123779
scaffold25587	121951	122215	scaffold25587:122551-123779
scaffold25587	122221	122572	scaffold25587:122551-123779
scaffold25587	122581	123060	scaffold25587:122551-123779
scaffold25587	123211	123329	scaffold25587:122551-123779
scaffold25587	123331	123415	scaffold25587:122551-123779
scaffold25587	123416	124105	scaffold25587:122551-123779
scaffold25588	37494	37900	scaffold25588:38174-39402
scaffold25588	37904	38248	scaffold25588:38174-39402
scaffold25594	200668	200753	scaffold25594:201498-202726
scaffold25594	200963	201513	scaffold25594:201498-202726
scaffold25594	201528	201650	scaffold25594:201498-202726
scaffold25594	201653	201871	scaffold25594:201498-202726
scaffold25594	201933	202012	scaffold25594:201498-202726
scaffold25594	202018	202485	scaffold25594:201498-202726
scaffold25594	202493	202912	scaffold25594:201498-202726
scaffold25594	202913	202986	scaffold25594:201498-202726
scaffold25595	15403	15955	scaffold25595:16228-17456
scaffold25595	15968	16036	scaffold25595:16228-17456
scaffold25595	16038	16313	scaffold25595:16228-17456
scaffold25595	16328	16451	scaffold25595:16228-17456
scaffold25595	16453	16802	scaffold25595:16228-17456
scaffold25595	16808	16949	scaffold25595:16228-17456
scaffold25595	16953	17150	scaffold25595:16228-17456
scaffold25595	17153	17220	scaffold25595:16228-17456
scaffold25595	17228	17636	scaffold25595:16228-17456
scaffold25595	17903	18262	scaffold25595:16228-17456
scaffold25595	55243	55464	scaffold25595:56068-57296
scaffold25595	55468	55688	scaffold25595:56068-57296
scaffold25595	55953	56497	scaffold25595:56068-57296
scaffold25595	56543	56654	scaffold25595:56068-57296
scaffold25595	56658	56731	scaffold25595:56068-57296
scaffold25595	56938	57893	scaffold25595:56068-57296
scaffold25595	57898	58131	scaffold25595:56068-57296
scaffold25606	38724	38863	scaffold25606:39554-40782
scaffold25606	38879	39086	scaffold25606:39554-40782
scaffold25606	39089	39159	scaffold25606:39554-40782
scaffold25606	39294	39703	scaffold25606:39554-40782
scaffold25606	39784	40067	scaffold25606:39554-40782
scaffold25606	40074	40217	scaffold25606:39554-40782
scaffold25606	40349	40560	scaffold25606:39554-40782
scaffold25606	40629	40907	scaffold25606:39554-40782
scaffold25606	230445	230716	scaffold25606:231190-233015
scaffold25606	231520	231700	scaffold25606:231190-233015
scaffold25606	231750	232608	scaffold25606:231190-233015
scaffold25606	232820	233014	scaffold25606:231190-233015
scaffold25612	21531	21600	scaffold25612:22221-23449
scaffold25612	21606	21673	scaffold25612:22221-23449
scaffold25612	21691	21815	scaffold25612:22221-23449
scaffold25612	21901	22040	scaffold25612:22221-23449
scaffold25612	22451	22583	scaffold25612:22221-23449
scaffold25612	22666	22929	scaffold25612:22221-23449
scaffold25612	56435	56570	scaffold25612:57265-58494
scaffold25612	56590	56732	scaffold25612:57265-58494
scaffold25612	56865	57425	scaffold25612:57265-58494
scaffold25612	57430	57781	scaffold25612:57265-58494
scaffold25612	57935	58064	scaffold25612:57265-58494
scaffold25612	58440	58635	scaffold25612:57265-58494
scaffold25612	58735	58938	scaffold25612:57265-58494
scaffold25612	59015	59237	scaffold25612:57265-58494
scaffold25612	91886	92044	scaffold25612:92716-93945
scaffold25612	92116	92231	scaffold25612:92716-93945
scaffold25612	92824	92968	scaffold25612:92716-93945
scaffold25612	93594	94550	scaffold25612:92716-93945
scaffold25612	123718	123801	scaffold25612:124548-125777
scaffold25612	124078	124288	scaffold25612:124548-125777
scaffold25612	124348	124482	scaffold25612:124548-125777
scaffold25612	124943	125074	scaffold25612:124548-125777
scaffold25612	125368	125628	scaffold25612:124548-125777
scaffold25612	125793	126195	scaffold25612:124548-125777
scaffold25612	126213	126610	scaffold25612:124548-125777
scaffold25612	145330	145481	scaffold25612:146155-147384
scaffold25612	145485	145881	scaffold25612:146155-147384
scaffold25612	145885	146022	scaffold25612:146155-147384
scaffold25612	146940	148122	scaffold25612:146155-147384
scaffold25612	148145	148214	scaffold25612:146155-147384
scaffold25636	20673	20741	scaffold25636:20465-21694
scaffold25636	20743	20933	scaffold25636:20465-21694
scaffold25636	20948	21294	scaffold25636:20465-21694
scaffold25636	21298	21649	scaffold25636:20465-21694
scaffold25636	21653	21777	scaffold25636:20465-21694
scaffold25636	21788	22493	scaffold25636:20465-21694
scaffold25645	38799	39004	scaffold25645:38424-40103
scaffold25645	39014	40304	scaffold25645:38424-40103
scaffold25645	40314	40812	scaffold25645:38424-40103
scaffold25648	15696	16112	scaffold25648:16436-17907
scaffold25648	16321	16505	scaffold25648:16436-17907
scaffold25648	16586	16737	scaffold25648:16436-17907
scaffold25648	16741	16930	scaffold25648:16436-17907
scaffold25648	16956	17137	scaffold25648:16436-17907
scaffold25648	17161	17284	scaffold25648:16436-17907
scaffold25648	17301	17437	scaffold25648:16436-17907
scaffold25648	17441	17849	scaffold25648:16436-17907
scaffold25648	17861	17983	scaffold25648:16436-17907
scaffold25648	17991	18565	scaffold25648:16436-17907
scaffold25648	18616	18710	scaffold25648:16436-17907
scaffold25649	119389	119595	scaffold25649:120219-121448
scaffold25649	119644	120032	scaffold25649:120219-121448
scaffold25649	120249	120503	scaffold25649:120219-121448
scaffold25649	120509	120688	scaffold25649:120219-121448
scaffold25649	120719	121128	scaffold25649:120219-121448
scaffold25649	121209	121277	scaffold25649:120219-121448
scaffold25649	121279	122117	scaffold25649:120219-121448
scaffold25649	122119	122258	scaffold25649:120219-121448
scaffold25649	193149	193343	scaffold25649:193759-194988
scaffold25649	193489	193684	scaffold25649:193759-194988
scaffold25649	193797	194722	scaffold25649:193759-194988
scaffold25649	194955	195653	scaffold25649:193759-194988
scaffold25652	166886	166952	scaffold25652:167696-168925
scaffold25652	166956	167077	scaffold25652:167696-168925
scaffold25652	167301	167431	scaffold25652:167696-168925
scaffold25652	167581	167788	scaffold25652:167696-168925
scaffold25652	167791	168124	scaffold25652:167696-168925
scaffold25652	168146	169759	scaffold25652:167696-168925
scaffold25652	202714	202778	scaffold25652:203544-205027
scaffold25652	202794	203283	scaffold25652:203544-205027
scaffold25652	203284	203356	scaffold25652:203544-205027
scaffold25652	203369	203453	scaffold25652:203544-205027
scaffold25652	203464	203614	scaffold25652:203544-205027
scaffold25652	203619	203953	scaffold25652:203544-205027
scaffold25652	203969	204098	scaffold25652:203544-205027
scaffold25652	204444	204609	scaffold25652:203544-205027
scaffold25652	228594	228733	scaffold25652:229423-230651
scaffold25652	228889	229013	scaffold25652:229423-230651
scaffold25652	229154	229588	scaffold25652:229423-230651
scaffold25652	229594	229869	scaffold25652:229423-230651
scaffold25652	230294	230974	scaffold25652:229423-230651
scaffold25652	231184	231259	scaffold25652:229423-230651
scaffold25652	231264	231401	scaffold25652:229423-230651
scaffold25652	231409	231483	scaffold25652:229423-230651
scaffold25663	49706	49914	scaffold25663:50536-51764
scaffold25663	49936	50543	scaffold25663:50536-51764
scaffold25663	50551	50760	scaffold25663:50536-51764
scaffold25663	50761	51263	scaffold25663:50536-51764
scaffold25663	51336	51535	scaffold25663:50536-51764
scaffold25663	51751	51948	scaffold25663:50536-51764
scaffold25663	52036	52235	scaffold25663:50536-51764
scaffold25663	52306	52457	scaffold25663:50536-51764
scaffold25664	425132	425261	scaffold25664:425962-428285
scaffold25664	425272	425360	scaffold25664:425962-428285
scaffold25664	425897	426457	scaffold25664:425962-428285
scaffold25664	427062	427238	scaffold25664:425962-428285
scaffold25694	137990	138335	scaffold25694:138820-140049
scaffold25694	138340	138407	scaffold25694:138820-140049
scaffold25694	138500	138687	scaffold25694:138820-140049
scaffold25694	138850	139739	scaffold25694:138820-140049
scaffold25694	139745	139885	scaffold25694:138820-140049
scaffold25694	139895	140875	scaffold25694:138820-140049
scaffold25694	153235	154522	scaffold25694:152455-153684
scaffold25694	213543	213626	scaffold25694:213673-214901
scaffold25694	213633	213704	scaffold25694:213673-214901
scaffold25694	213893	214036	scaffold25694:213673-214901
scaffold25694	214593	214708	scaffold25694:213673-214901
scaffold25694	233199	233628	scaffold25694:233879-235108
scaffold25694	233654	235916	scaffold25694:233879-235108
scaffold25696	45558	46090	scaffold25696:46388-47616
scaffold25696	46203	46645	scaffold25696:46388-47616
scaffold25696	46753	47240	scaffold25696:46388-47616
scaffold25696	47283	47667	scaffold25696:46388-47616
scaffold25696	47748	47891	scaffold25696:46388-47616
scaffold25696	47913	48318	scaffold25696:46388-47616
scaffold25696	48363	48444	scaffold25696:46388-47616
scaffold25699	320214	320770	scaffold25699:321044-322272
scaffold25699	320774	321121	scaffold25699:321044-322272
scaffold25699	322464	322815	scaffold25699:321044-322272
scaffold25699	322819	322955	scaffold25699:321044-322272
scaffold25699	322959	323096	scaffold25699:321044-322272
scaffold25699	351946	352063	scaffold25699:351286-352515
scaffold25699	352291	352498	scaffold25699:351286-352515
scaffold25706	6820	7113	scaffold25706:7650-8878
scaffold25706	7170	7253	scaffold25706:7650-8878
scaffold25706	7255	9079	scaffold25706:7650-8878
scaffold25706	9455	9705	scaffold25706:7650-8878
scaffold25711	7073	7273	scaffold25711:7398-8627
scaffold25711	7618	7685	scaffold25711:7398-8627
scaffold25711	7688	7763	scaffold25711:7398-8627
scaffold25711	7843	8130	scaffold25711:7398-8627
scaffold25711	8598	8873	scaffold25711:7398-8627
scaffold25711	8878	9436	scaffold25711:7398-8627
scaffold25718	35264	35421	scaffold25718:35614-36843
scaffold25718	35484	35707	scaffold25718:35614-36843
scaffold25718	36364	36560	scaffold25718:35614-36843
scaffold25718	36674	37109	scaffold25718:35614-36843
scaffold25718	37389	37665	scaffold25718:35614-36843
scaffold25728	0	280	scaffold25728:638-1867
scaffold25728	345	429	scaffold25728:638-1867
scaffold25728	430	1112	scaffold25728:638-1867
scaffold25728	1130	2696	scaffold25728:638-1867
scaffold25728	3455	3732	scaffold25728:4129-5358
scaffold25728	4010	4290	scaffold25728:4129-5358
scaffold25728	4355	4692	scaffold25728:4129-5358
scaffold25728	4700	5053	scaffold25728:4129-5358
scaffold25728	5165	5450	scaffold25728:4129-5358
scaffold25728	5515	5652	scaffold25728:4129-5358
scaffold25728	5655	5774	scaffold25728:4129-5358
scaffold25728	5865	6161	scaffold25728:4129-5358
scaffold25729	3929	4217	scaffold25729:4689-6189
scaffold25729	4219	4296	scaffold25729:4689-6189
scaffold25729	4434	4622	scaffold25729:4689-6189
scaffold25729	4789	5117	scaffold25729:4689-6189
scaffold25729	5134	5326	scaffold25729:4689-6189
scaffold25729	5329	5537	scaffold25729:4689-6189
scaffold25729	5539	6377	scaffold25729:4689-6189
scaffold25729	6719	6940	scaffold25729:4689-6189
scaffold25729	6959	7025	scaffold25729:4689-6189
scaffold25730	33188	33524	scaffold25730:32176-33405
scaffold25730	33538	33670	scaffold25730:32176-33405
scaffold25730	33673	33736	scaffold25730:32176-33405
scaffold25730	33743	34147	scaffold25730:32176-33405
scaffold25730	34148	34226	scaffold25730:32176-33405
scaffold25738	85873	86076	scaffold25738:86628-87856
scaffold25738	86098	86236	scaffold25738:86628-87856
scaffold25738	86358	86425	scaffold25738:86628-87856
scaffold25738	86443	86635	scaffold25738:86628-87856
scaffold25738	86798	87075	scaffold25738:86628-87856
scaffold25738	87278	87697	scaffold25738:86628-87856
scaffold25738	87843	87993	scaffold25738:86628-87856
scaffold25738	88058	88212	scaffold25738:86628-87856
scaffold25738	88463	88684	scaffold25738:86628-87856
scaffold25738	97332	97747	scaffold25738:98152-99381
scaffold25738	97752	97894	scaffold25738:98152-99381
scaffold25738	97897	98305	scaffold25738:98152-99381
scaffold25738	98442	98646	scaffold25738:98152-99381
scaffold25738	98652	99010	scaffold25738:98152-99381
scaffold25738	99017	99421	scaffold25738:98152-99381
scaffold25738	99427	99574	scaffold25738:98152-99381
scaffold25738	99647	99931	scaffold25738:98152-99381
scaffold25739	41969	42109	scaffold25739:42799-44027
scaffold25739	42119	42537	scaffold25739:42799-44027
scaffold25739	42539	42676	scaffold25739:42799-44027
scaffold25739	42684	42888	scaffold25739:42799-44027
scaffold25739	42894	42960	scaffold25739:42799-44027
scaffold25739	42969	43248	scaffold25739:42799-44027
scaffold25739	43249	43437	scaffold25739:42799-44027
scaffold25739	43439	43518	scaffold25739:42799-44027
scaffold25739	43724	43942	scaffold25739:42799-44027
scaffold25739	43944	44081	scaffold25739:42799-44027
scaffold25739	44089	44383	scaffold25739:42799-44027
scaffold25740	58938	59164	scaffold25740:58483-59711
scaffold25740	59168	59533	scaffold25740:58483-59711
scaffold25740	59743	60020	scaffold25740:58483-59711
scaffold25740	60303	60421	scaffold25740:58483-59711
scaffold25740	199042	199248	scaffold25740:199872-202395
scaffold25740	199537	199947	scaffold25740:199872-202395
scaffold25740	200152	200351	scaffold25740:199872-202395
scaffold25740	200362	200643	scaffold25740:199872-202395
scaffold25740	200647	200791	scaffold25740:199872-202395
scaffold25740	200982	201126	scaffold25740:199872-202395
scaffold25740	201272	201402	scaffold25740:199872-202395
scaffold25740	201417	202046	scaffold25740:199872-202395
scaffold25740	202102	202306	scaffold25740:199872-202395
scaffold25740	202382	202881	scaffold25740:199872-202395
scaffold25741	244557	244694	scaffold25741:245387-246615
scaffold25741	245187	245470	scaffold25741:245387-246615
scaffold25741	245697	245888	scaffold25741:245387-246615
scaffold25741	246097	246310	scaffold25741:245387-246615
scaffold25741	246447	246800	scaffold25741:245387-246615
scaffold25741	246812	247018	scaffold25741:245387-246615
scaffold25741	247047	247377	scaffold25741:245387-246615
scaffold25741	247382	247456	scaffold25741:245387-246615
scaffold25752	69547	69745	scaffold25752:70357-71585
scaffold25752	69877	70025	scaffold25752:70357-71585
scaffold25752	70037	70163	scaffold25752:70357-71585
scaffold25752	70167	70237	scaffold25752:70357-71585
scaffold25752	70297	70533	scaffold25752:70357-71585
scaffold25752	70927	71221	scaffold25752:70357-71585
scaffold25752	71297	71406	scaffold25752:70357-71585
scaffold25759	60494	60708	scaffold25759:61239-62468
scaffold25759	60759	61117	scaffold25759:61239-62468
scaffold25759	61464	61750	scaffold25759:61239-62468
scaffold25759	62029	62155	scaffold25759:61239-62468
scaffold25759	62169	62716	scaffold25759:61239-62468
scaffold25759	62929	63146	scaffold25759:61239-62468
scaffold25759	125326	125608	scaffold25759:125926-127550
scaffold25759	125656	125722	scaffold25759:125926-127550
scaffold25759	125726	125797	scaffold25759:125926-127550
scaffold25759	126246	126674	scaffold25759:125926-127550
scaffold25759	126731	127221	scaffold25759:125926-127550
scaffold25759	127241	127501	scaffold25759:125926-127550
scaffold25759	127521	128344	scaffold25759:125926-127550
scaffold25759	153888	154037	scaffold25759:154718-155946
scaffold25759	154043	154519	scaffold25759:154718-155946
scaffold25759	154528	154741	scaffold25759:154718-155946
scaffold25759	155503	155671	scaffold25759:154718-155946
scaffold25768	34931	35063	scaffold25768:35251-36479;scaffold25768:36995-38482
scaffold25768	35831	36053	scaffold25768:35251-36479;scaffold25768:36995-38482
scaffold25768	36731	37099	scaffold25768:35251-36479;scaffold25768:36995-38482
scaffold25768	37101	37673	scaffold25768:35251-36479;scaffold25768:36995-38482
scaffold25768	37686	37936	scaffold25768:35251-36479;scaffold25768:36995-38482
scaffold25768	38206	38686	scaffold25768:35251-36479;scaffold25768:36995-38482
scaffold25768	38766	39080	scaffold25768:35251-36479;scaffold25768:36995-38482
scaffold25768	39126	39319	scaffold25768:35251-36479;scaffold25768:36995-38482
scaffold25768	66982	67283	scaffold25768:67372-68964
scaffold25768	67652	67800	scaffold25768:67372-68964
scaffold25768	67882	68011	scaffold25768:67372-68964
scaffold25768	68017	68081	scaffold25768:67372-68964
scaffold25768	68842	69196	scaffold25768:67372-68964
scaffold25768	69202	69798	scaffold25768:67372-68964
scaffold25770	81096	81232	scaffold25770:81501-82730
scaffold25770	81381	81927	scaffold25770:81501-82730
scaffold25770	81936	82227	scaffold25770:81501-82730
scaffold25770	82421	82832	scaffold25770:81501-82730
scaffold25770	83136	83558	scaffold25770:81501-82730
scaffold25780	1237	1311	scaffold25780:2062-3290
scaffold25780	1317	1653	scaffold25780:2062-3290
scaffold25780	2002	3070	scaffold25780:2062-3290
scaffold25780	3237	3686	scaffold25780:2062-3290
scaffold25780	3797	3957	scaffold25780:2062-3290
scaffold25780	3977	4123	scaffold25780:2062-3290
scaffold25780	8427	8979	scaffold25780:9257-11304
scaffold25780	8997	9071	scaffold25780:9257-11304
scaffold25780	9072	9202	scaffold25780:9257-11304
scaffold25780	9352	9554	scaffold25780:9257-11304
scaffold25780	9557	10070	scaffold25780:9257-11304
scaffold25780	10252	10895	scaffold25780:9257-11304
scaffold25780	10907	11221	scaffold25780:9257-11304
scaffold25780	11297	11726	scaffold25780:9257-11304
scaffold25780	11962	12136	scaffold25780:9257-11304
scaffold25781	69572	69775	scaffold25781:69752-70981;scaffold25781:71780-73009
scaffold25781	69907	70403	scaffold25781:69752-70981;scaffold25781:71780-73009
scaffold25781	70742	70895	scaffold25781:69752-70981;scaffold25781:71780-73009
scaffold25781	70897	71159	scaffold25781:69752-70981;scaffold25781:71780-73009
scaffold25781	71517	71649	scaffold25781:69752-70981;scaffold25781:71780-73009
scaffold25781	71672	72020	scaffold25781:69752-70981;scaffold25781:71780-73009
scaffold25781	72022	72140	scaffold25781:69752-70981;scaffold25781:71780-73009
scaffold25781	72142	72631	scaffold25781:69752-70981;scaffold25781:71780-73009
scaffold25781	72842	73829	scaffold25781:69752-70981;scaffold25781:71780-73009
scaffold25788	59743	60520	scaffold25788:60573-61802
scaffold25788	60523	60734	scaffold25788:60573-61802
scaffold25788	60798	60943	scaffold25788:60573-61802
scaffold25788	60948	61095	scaffold25788:60573-61802
scaffold25788	61158	61285	scaffold25788:60573-61802
scaffold25788	61493	61639	scaffold25788:60573-61802
scaffold25788	61648	61776	scaffold25788:60573-61802
scaffold25788	61778	62048	scaffold25788:60573-61802
scaffold25788	62213	62624	scaffold25788:60573-61802
scaffold25788	79767	79926	scaffold25788:80527-81756
scaffold25788	80062	80283	scaffold25788:80527-81756
scaffold25788	80337	80496	scaffold25788:80527-81756
scaffold25788	80677	81219	scaffold25788:80527-81756
scaffold25788	81267	82131	scaffold25788:80527-81756
scaffold25788	82197	82476	scaffold25788:80527-81756
scaffold25788	82482	82557	scaffold25788:80527-81756
scaffold25791	224906	225376	scaffold25791:225721-226949
scaffold25791	225381	225959	scaffold25791:225721-226949
scaffold25791	294139	294347	scaffold25791:294884-296113
scaffold25791	295044	295401	scaffold25791:294884-296113
scaffold25791	295404	295521	scaffold25791:294884-296113
scaffold25791	295524	295939	scaffold25791:294884-296113
scaffold25791	295944	296287	scaffold25791:294884-296113
scaffold25791	296314	296520	scaffold25791:294884-296113
scaffold25791	296528	296797	scaffold25791:294884-296113
scaffold25791	296803	296950	scaffold25791:294884-296113
scaffold25791	322169	322959	scaffold25791:321604-322833
scaffold25791	322969	323198	scaffold25791:321604-322833
scaffold25791	323359	323668	scaffold25791:321604-322833
scaffold25795	6220	6918	scaffold25795:7050-8278
scaffold25795	6960	7149	scaffold25795:7050-8278
scaffold25795	7315	7479	scaffold25795:7050-8278
scaffold25795	7710	7968	scaffold25795:7050-8278
scaffold25795	8125	8408	scaffold25795:7050-8278
scaffold25795	8750	9112	scaffold25795:7050-8278
scaffold25796	131600	131672	scaffold25796:132430-133658
scaffold25796	131675	132598	scaffold25796:132430-133658
scaffold25796	132600	132854	scaffold25796:132430-133658
scaffold25796	288573	288851	scaffold25796:289398-290627
scaffold25796	288858	289057	scaffold25796:289398-290627
scaffold25796	289078	289200	scaffold25796:289398-290627
scaffold25796	289968	290116	scaffold25796:289398-290627
scaffold25796	290118	290805	scaffold25796:289398-290627
scaffold25796	290808	290948	scaffold25796:289398-290627
scaffold25796	313302	313450	scaffold25796:314122-315489
scaffold25796	313857	314006	scaffold25796:314122-315489
scaffold25796	314997	315486	scaffold25796:314122-315489
scaffold25796	315487	315703	scaffold25796:314122-315489
scaffold25796	315717	315996	scaffold25796:314122-315489
scaffold25796	315997	316320	scaffold25796:314122-315489
scaffold25821	240797	240870	scaffold25821:241487-242715
scaffold25821	240877	241076	scaffold25821:241487-242715
scaffold25821	241237	241443	scaffold25821:241487-242715
scaffold25821	241447	241574	scaffold25821:241487-242715
scaffold25821	241577	242076	scaffold25821:241487-242715
scaffold25821	242567	242760	scaffold25821:241487-242715
scaffold25821	242767	242978	scaffold25821:241487-242715
scaffold25821	243057	243474	scaffold25821:241487-242715
scaffold25821	243477	243547	scaffold25821:241487-242715
scaffold25821	323692	323761	scaffold25821:324522-326531
scaffold25821	323767	323831	scaffold25821:324522-326531
scaffold25821	323922	324969	scaffold25821:324522-326531
scaffold25821	325322	325461	scaffold25821:324522-326531
scaffold25821	327212	327363	scaffold25821:324522-326531
scaffold25833	81821	82324	scaffold25833:81441-82973
scaffold25833	82571	82851	scaffold25833:81441-82973
scaffold25833	82856	82931	scaffold25833:81441-82973
scaffold25833	82986	83199	scaffold25833:81441-82973
scaffold25833	83276	83431	scaffold25833:81441-82973
scaffold25833	83501	83696	scaffold25833:81441-82973
scaffold25833	176506	176709	scaffold25833:177326-178554
scaffold25833	176721	177002	scaffold25833:177326-178554
scaffold25833	177126	177204	scaffold25833:177326-178554
scaffold25833	177206	177283	scaffold25833:177326-178554
scaffold25833	177286	177684	scaffold25833:177326-178554
scaffold25833	177701	178036	scaffold25833:177326-178554
scaffold25833	178041	178258	scaffold25833:177326-178554
scaffold25833	178326	178396	scaffold25833:177326-178554
scaffold25833	178401	178466	scaffold25833:177326-178554
scaffold25833	178471	178537	scaffold25833:177326-178554
scaffold25833	178541	178667	scaffold25833:177326-178554
scaffold25833	178756	179337	scaffold25833:177326-178554
scaffold25846	174245	174546	scaffold25846:175030-176259
scaffold25846	175480	176322	scaffold25846:175030-176259
scaffold25846	176325	176392	scaffold25846:175030-176259
scaffold25846	176395	176603	scaffold25846:175030-176259
scaffold25846	176620	177089	scaffold25846:175030-176259
scaffold25846	286671	287109	scaffold25846:287431-288659
scaffold25846	287111	287310	scaffold25846:287431-288659
scaffold25846	287461	288039	scaffold25846:287431-288659
scaffold25846	288096	288505	scaffold25846:287431-288659
scaffold25846	288611	288789	scaffold25846:287431-288659
scaffold25846	288906	289347	scaffold25846:287431-288659
scaffold25846	289356	289495	scaffold25846:287431-288659
scaffold25854	51998	52076	scaffold25854:52468-53697
scaffold25854	52553	52696	scaffold25854:52468-53697
scaffold25854	53178	54540	scaffold25854:52468-53697
scaffold25854	55528	55603	scaffold25854:56348-57577
scaffold25854	55818	56081	scaffold25854:56348-57577
scaffold25854	57213	57377	scaffold25854:56348-57577
scaffold25854	57898	58086	scaffold25854:56348-57577
scaffold25857	39660	39999	scaffold25857:40485-41713
scaffold25857	40005	40149	scaffold25857:40485-41713
scaffold25857	40165	40515	scaffold25857:40485-41713
scaffold25857	40715	40984	scaffold25857:40485-41713
scaffold25857	40985	41349	scaffold25857:40485-41713
scaffold25857	41355	41561	scaffold25857:40485-41713
scaffold25857	41630	41867	scaffold25857:40485-41713
scaffold25857	41920	42484	scaffold25857:40485-41713
scaffold25864	7924	8080	scaffold25864:8594-9823
scaffold25864	8934	9394	scaffold25864:8594-9823
scaffold25864	9459	9635	scaffold25864:8594-9823
scaffold25864	9669	10190	scaffold25864:8594-9823
scaffold25864	10384	10613	scaffold25864:8594-9823
scaffold25864	15568	15722	scaffold25864:14873-16102
scaffold25864	16018	16238	scaffold25864:14873-16102
scaffold25864	16313	16576	scaffold25864:14873-16102
scaffold25864	16588	16739	scaffold25864:14873-16102
scaffold25873	54036	54115	scaffold25873:53621-55300
scaffold25873	54121	54194	scaffold25873:53621-55300
scaffold25873	54841	54961	scaffold25873:53621-55300
scaffold25873	54971	55455	scaffold25873:53621-55300
scaffold25873	55456	55730	scaffold25873:53621-55300
scaffold25873	56016	56102	scaffold25873:53621-55300
scaffold25874	109857	109999	scaffold25874:110667-111895
scaffold25874	110022	110818	scaffold25874:110667-111895
scaffold25874	110907	111097	scaffold25874:110667-111895
scaffold25874	112372	112564	scaffold25874:110667-111895
scaffold25874	146672	147000	scaffold25874:147137-148365
scaffold25874	147052	148684	scaffold25874:147137-148365
scaffold25874	148832	149197	scaffold25874:147137-148365
scaffold25874	150050	150194	scaffold25874:150875-152103
scaffold25874	150205	150339	scaffold25874:150875-152103
scaffold25874	150550	150618	scaffold25874:150875-152103
scaffold25874	150625	150691	scaffold25874:150875-152103
scaffold25874	150745	151158	scaffold25874:150875-152103
scaffold25874	151240	151452	scaffold25874:150875-152103
scaffold25874	151460	151725	scaffold25874:150875-152103
scaffold25874	152140	152366	scaffold25874:150875-152103
scaffold25874	152425	152647	scaffold25874:150875-152103
scaffold25874	152845	152931	scaffold25874:150875-152103
scaffold25874	163855	164127	scaffold25874:164600-165828
scaffold25874	164260	165317	scaffold25874:164600-165828
scaffold25874	165460	165587	scaffold25874:164600-165828
scaffold25874	165590	165671	scaffold25874:164600-165828
scaffold25874	165675	165889	scaffold25874:164600-165828
scaffold25874	165890	165960	scaffold25874:164600-165828
scaffold25874	178628	179035	scaffold25874:179303-180531
scaffold25874	179043	179613	scaffold25874:179303-180531
scaffold25874	179638	179881	scaffold25874:179303-180531
scaffold25880	146818	146887	scaffold25880:147558-148786
scaffold25880	146948	147097	scaffold25880:147558-148786
scaffold25880	147313	147449	scaffold25880:147558-148786
scaffold25880	147453	148082	scaffold25880:147558-148786
scaffold25880	148963	149235	scaffold25880:147558-148786
scaffold25880	149238	149442	scaffold25880:147558-148786
scaffold25880	149443	149586	scaffold25880:147558-148786
scaffold25881	249759	250603	scaffold25881:250569-251797
scaffold25881	250624	251061	scaffold25881:250569-251797
scaffold25881	251239	252211	scaffold25881:250569-251797
scaffold25886	115534	115678	scaffold25886:116364-117592
scaffold25886	115684	116228	scaffold25886:116364-117592
scaffold25886	116239	116462	scaffold25886:116364-117592
scaffold25886	116654	116793	scaffold25886:116364-117592
scaffold25886	116864	117281	scaffold25886:116364-117592
scaffold25886	117294	117371	scaffold25886:116364-117592
scaffold25886	117374	117575	scaffold25886:116364-117592
scaffold25886	117584	117713	scaffold25886:116364-117592
scaffold25886	117719	117997	scaffold25886:116364-117592
scaffold25886	117999	118420	scaffold25886:116364-117592
scaffold25892	173322	173530	scaffold25892:174152-175965
scaffold25892	173552	173671	scaffold25892:174152-175965
scaffold25892	173672	173810	scaffold25892:174152-175965
scaffold25892	173812	174107	scaffold25892:174152-175965
scaffold25892	174372	174727	scaffold25892:174152-175965
scaffold25892	174737	175276	scaffold25892:174152-175965
scaffold25892	175282	175420	scaffold25892:174152-175965
scaffold25900	58694	58763	scaffold25900:59519-60747
scaffold25900	59314	59482	scaffold25900:59519-60747
scaffold25900	59594	61195	scaffold25900:59519-60747
scaffold25900	61324	61584	scaffold25900:59519-60747
scaffold25907	20612	20899	scaffold25907:21367-23151
scaffold25907	20972	21177	scaffold25907:21367-23151
scaffold25907	21237	21369	scaffold25907:21367-23151
scaffold25907	21377	21530	scaffold25907:21367-23151
scaffold25907	21797	22006	scaffold25907:21367-23151
scaffold25907	22007	22076	scaffold25907:21367-23151
scaffold25907	22077	22218	scaffold25907:21367-23151
scaffold25907	22442	22509	scaffold25907:21367-23151
scaffold25907	22512	22634	scaffold25907:21367-23151
scaffold25907	22657	22846	scaffold25907:21367-23151
scaffold25907	23057	23270	scaffold25907:21367-23151
scaffold25911	57615	57888	scaffold25911:58355-59584
scaffold25911	57890	58225	scaffold25911:58355-59584
scaffold25911	58435	59134	scaffold25911:58355-59584
scaffold25911	59330	60399	scaffold25911:58355-59584
scaffold25915	118675	118806	scaffold25915:118920-120413
scaffold25915	118810	120306	scaffold25915:118920-120413
scaffold25915	120885	120959	scaffold25915:118920-120413
scaffold25915	120960	121094	scaffold25915:118920-120413
scaffold25915	133607	133683	scaffold25915:134437-135665
scaffold25915	133697	133971	scaffold25915:134437-135665
scaffold25915	133977	134235	scaffold25915:134437-135665
scaffold25915	134242	134310	scaffold25915:134437-135665
scaffold25915	134312	134446	scaffold25915:134437-135665
scaffold25915	134447	134679	scaffold25915:134437-135665
scaffold25915	134892	134955	scaffold25915:134437-135665
scaffold25915	134957	135290	scaffold25915:134437-135665
scaffold25915	135442	135607	scaffold25915:134437-135665
scaffold25915	135707	135917	scaffold25915:134437-135665
scaffold25915	139981	140173	scaffold25915:139881-141110
scaffold25915	140421	140585	scaffold25915:139881-141110
scaffold25917	77749	77827	scaffold25917:78579-79808;scaffold25917:80124-81353
scaffold25917	77829	77900	scaffold25917:78579-79808;scaffold25917:80124-81353
scaffold25917	77909	78029	scaffold25917:78579-79808;scaffold25917:80124-81353
scaffold25917	78039	78111	scaffold25917:78579-79808;scaffold25917:80124-81353
scaffold25917	78119	78306	scaffold25917:78579-79808;scaffold25917:80124-81353
scaffold25917	78309	78376	scaffold25917:78579-79808;scaffold25917:80124-81353
scaffold25917	78384	78889	scaffold25917:78579-79808;scaffold25917:80124-81353
scaffold25917	78944	79085	scaffold25917:78579-79808;scaffold25917:80124-81353
scaffold25917	79094	79234	scaffold25917:78579-79808;scaffold25917:80124-81353
scaffold25917	79289	79778	scaffold25917:78579-79808;scaffold25917:80124-81353
scaffold25917	79794	80271	scaffold25917:78579-79808;scaffold25917:80124-81353
scaffold25917	80284	80488	scaffold25917:78579-79808;scaffold25917:80124-81353
scaffold25917	80489	81036	scaffold25917:78579-79808;scaffold25917:80124-81353
scaffold25917	81049	82186	scaffold25917:78579-79808;scaffold25917:80124-81353
scaffold25924	15116	15310	scaffold25924:15936-17165
scaffold25924	15406	15607	scaffold25924:15936-17165
scaffold25924	16912	17994	scaffold25924:15936-17165
scaffold25924	148393	148732	scaffold25924:149133-150362
scaffold25924	148873	149014	scaffold25924:149133-150362
scaffold25924	149093	149210	scaffold25924:149133-150362
scaffold25924	149213	149437	scaffold25924:149133-150362
scaffold25924	149443	149635	scaffold25924:149133-150362
scaffold25924	149778	149913	scaffold25924:149133-150362
scaffold25924	149928	150681	scaffold25924:149133-150362
scaffold25924	150703	150897	scaffold25924:149133-150362
scaffold25924	150968	151196	scaffold25924:149133-150362
scaffold25930	8961	9095	scaffold25930:9701-10930
scaffold25930	9096	9167	scaffold25930:9701-10930
scaffold25930	10571	10689	scaffold25930:9701-10930
scaffold25930	10771	11530	scaffold25930:9701-10930
scaffold25930	11531	11601	scaffold25930:9701-10930
scaffold25930	11611	11763	scaffold25930:9701-10930
scaffold25933	17382	18653	scaffold25933:18062-19290
scaffold25933	18802	19295	scaffold25933:18062-19290
scaffold25933	19492	19839	scaffold25933:18062-19290
scaffold25933	19907	20123	scaffold25933:18062-19290
scaffold25950	25983	26272	scaffold25950:25758-26987
scaffold25950	26588	26735	scaffold25950:25758-26987
scaffold25950	26738	26961	scaffold25950:25758-26987
scaffold25950	27033	27304	scaffold25950:25758-26987
scaffold25952	70508	70720	scaffold25952:71268-72496
scaffold25952	71908	72050	scaffold25952:71268-72496
scaffold25952	72328	72480	scaffold25952:71268-72496
scaffold25952	72613	72894	scaffold25952:71268-72496
scaffold25952	73253	73326	scaffold25952:71268-72496
scaffold25952	86027	86170	scaffold25952:85527-86755
scaffold25952	86182	86305	scaffold25952:85527-86755
scaffold25952	86447	86600	scaffold25952:85527-86755
scaffold25952	86797	87091	scaffold25952:85527-86755
scaffold25952	87287	87371	scaffold25952:85527-86755
scaffold25952	87372	87586	scaffold25952:85527-86755
scaffold25963	5440	5851	scaffold25963:6180-7409
scaffold25963	6915	6984	scaffold25963:6180-7409
scaffold25963	6990	7493	scaffold25963:6180-7409
scaffold25963	7495	7964	scaffold25963:6180-7409
scaffold25963	7965	8104	scaffold25963:6180-7409
scaffold25963	8110	8242	scaffold25963:6180-7409
scaffold25966	90865	91236	scaffold25966:91485-92714
scaffold25966	91285	91431	scaffold25966:91485-92714
scaffold25966	91440	91568	scaffold25966:91485-92714
scaffold25966	91575	91707	scaffold25966:91485-92714
scaffold25966	92305	92593	scaffold25966:91485-92714
scaffold25966	92890	93092	scaffold25966:91485-92714
scaffold25966	93130	93507	scaffold25966:91485-92714
scaffold25969	14415	14619	scaffold25969:14965-16193
scaffold25969	14625	15042	scaffold25969:14965-16193
scaffold25969	15045	15130	scaffold25969:14965-16193
scaffold25969	15325	15467	scaffold25969:14965-16193
scaffold25969	15480	15803	scaffold25969:14965-16193
scaffold25969	16465	17026	scaffold25969:14965-16193
scaffold25974	150322	150539	scaffold25974:151152-153248
scaffold25974	151887	152096	scaffold25974:151152-153248
scaffold25974	152097	152532	scaffold25974:151152-153248
scaffold25974	152627	152906	scaffold25974:151152-153248
scaffold25974	152992	153864	scaffold25974:151152-153248
scaffold25975	37806	37936	scaffold25975:38046-39274
scaffold25975	37941	38011	scaffold25975:38046-39274
scaffold25975	38021	38457	scaffold25975:38046-39274
scaffold25975	38716	39027	scaffold25975:38046-39274
scaffold25975	39866	39931	scaffold25975:38046-39274
scaffold25975	39941	40013	scaffold25975:38046-39274
scaffold25975	50472	50630	scaffold25975:51137-53378
scaffold25975	50897	51134	scaffold25975:51137-53378
scaffold25975	51157	51318	scaffold25975:51137-53378
scaffold25975	51327	51652	scaffold25975:51137-53378
scaffold25975	51657	51724	scaffold25975:51137-53378
scaffold25975	51732	51870	scaffold25975:51137-53378
scaffold25975	52772	52924	scaffold25975:51137-53378
scaffold25975	53132	53285	scaffold25975:51137-53378
scaffold25975	53292	53509	scaffold25975:51137-53378
scaffold25975	53612	53756	scaffold25975:51137-53378
scaffold25975	53772	54204	scaffold25975:51137-53378
scaffold25983	57500	57839	scaffold25983:58330-59558
scaffold25983	57855	57938	scaffold25983:58330-59558
scaffold25983	57940	58400	scaffold25983:58330-59558
scaffold25983	58815	58947	scaffold25983:58330-59558
scaffold25983	58955	59020	scaffold25983:58330-59558
scaffold25983	59030	59095	scaffold25983:58330-59558
scaffold25983	59100	59366	scaffold25983:58330-59558
scaffold25983	59460	59658	scaffold25983:58330-59558
scaffold25983	59760	59958	scaffold25983:58330-59558
scaffold25983	59960	60144	scaffold25983:58330-59558
scaffold25983	103723	103861	scaffold25983:102978-104207
scaffold25983	103863	103966	scaffold25983:102978-104207
scaffold25983	104023	104141	scaffold25983:102978-104207
scaffold25983	104178	104511	scaffold25983:102978-104207
scaffold25983	104798	104982	scaffold25983:102978-104207
scaffold25983	140801	140993	scaffold25983:141211-142440
scaffold25983	141151	141406	scaffold25983:141211-142440
scaffold25983	141546	141761	scaffold25983:141211-142440
scaffold25983	141766	141838	scaffold25983:141211-142440
scaffold25983	141851	142859	scaffold25983:141211-142440
scaffold25983	142871	143209	scaffold25983:141211-142440
scaffold25983	143331	143409	scaffold25983:144161-145390
scaffold25983	143416	143544	scaffold25983:144161-145390
scaffold25983	143706	143889	scaffold25983:144161-145390
scaffold25983	144026	144164	scaffold25983:144161-145390
scaffold25983	144386	144603	scaffold25983:144161-145390
scaffold25983	144726	145248	scaffold25983:144161-145390
scaffold25983	145301	145887	scaffold25983:144161-145390
scaffold25983	145941	146173	scaffold25983:144161-145390
scaffold25983	161036	161119	scaffold25983:161796-163025
scaffold25983	161121	161253	scaffold25983:161796-163025
scaffold25983	161331	161532	scaffold25983:161796-163025
scaffold25983	161536	161744	scaffold25983:161796-163025
scaffold25983	161756	161891	scaffold25983:161796-163025
scaffold25983	162066	162150	scaffold25983:161796-163025
scaffold25983	162156	162291	scaffold25983:161796-163025
scaffold25983	162301	162586	scaffold25983:161796-163025
scaffold25983	163566	163834	scaffold25983:161796-163025
scaffold25997	130065	130280	scaffold25997:130890-132119
scaffold25997	130290	130422	scaffold25997:130890-132119
scaffold25997	130425	130706	scaffold25997:130890-132119
scaffold25997	130990	131123	scaffold25997:130890-132119
scaffold25997	131810	132025	scaffold25997:130890-132119
scaffold25997	132060	132250	scaffold25997:130890-132119
scaffold25997	132315	132749	scaffold25997:130890-132119
scaffold25997	132880	132959	scaffold25997:130890-132119
scaffold25999	50896	51030	scaffold25999:51706-52934
scaffold25999	51031	51310	scaffold25999:51706-52934
scaffold25999	51366	51725	scaffold25999:51706-52934
scaffold25999	51806	52068	scaffold25999:51706-52934
scaffold25999	52071	52709	scaffold25999:51706-52934
scaffold25999	52711	52842	scaffold25999:51706-52934
scaffold25999	52851	52972	scaffold25999:51706-52934
scaffold25999	52976	53196	scaffold25999:51706-52934
scaffold25999	53261	53760	scaffold25999:51706-52934
scaffold26000	77454	77687	scaffold26000:78144-79373
scaffold26000	77734	77876	scaffold26000:78144-79373
scaffold26000	78154	78434	scaffold26000:78144-79373
scaffold26000	78494	78851	scaffold26000:78144-79373
scaffold26000	78854	79269	scaffold26000:78144-79373
scaffold26000	79274	79635	scaffold26000:78144-79373
scaffold26000	79744	79901	scaffold26000:78144-79373
scaffold26000	79924	80078	scaffold26000:78144-79373
scaffold26000	80084	80190	scaffold26000:78144-79373
scaffold26000	165409	165603	scaffold26000:165074-166303
scaffold26000	165964	166655	scaffold26000:165074-166303
scaffold26000	166714	166901	scaffold26000:165074-166303
scaffold26004	209794	210069	scaffold26004:210619-211847
scaffold26004	210139	210280	scaffold26004:210619-211847
scaffold26004	210294	210915	scaffold26004:210619-211847
scaffold26004	210924	210986	scaffold26004:210619-211847
scaffold26004	210989	211121	scaffold26004:210619-211847
scaffold26004	211329	211763	scaffold26004:210619-211847
scaffold26004	211769	211910	scaffold26004:210619-211847
scaffold26004	212109	212239	scaffold26004:210619-211847
scaffold26004	212309	212444	scaffold26004:210619-211847
scaffold26006	3813	3980	scaffold26006:2658-3886
scaffold26015	46114	46358	scaffold26015:46839-48068
scaffold26015	46544	47124	scaffold26015:46839-48068
scaffold26015	47154	47522	scaffold26015:46839-48068
scaffold26015	47524	48061	scaffold26015:46839-48068
scaffold26015	48069	48643	scaffold26015:46839-48068
scaffold26015	48644	48856	scaffold26015:46839-48068
scaffold26018	37737	37894	scaffold26018:38427-39655
scaffold26018	38247	38668	scaffold26018:38427-39655
scaffold26018	38907	39028	scaffold26018:38427-39655
scaffold26018	39212	39360	scaffold26018:38427-39655
scaffold26022	55148	56121	scaffold26022:55973-57201;scaffold26022:57899-59127
scaffold26022	56123	56269	scaffold26022:55973-57201;scaffold26022:57899-59127
scaffold26022	56283	56480	scaffold26022:55973-57201;scaffold26022:57899-59127
scaffold26022	56493	56687	scaffold26022:55973-57201;scaffold26022:57899-59127
scaffold26022	56688	56769	scaffold26022:55973-57201;scaffold26022:57899-59127
scaffold26022	56893	57174	scaffold26022:55973-57201;scaffold26022:57899-59127
scaffold26022	57243	57887	scaffold26022:55973-57201;scaffold26022:57899-59127
scaffold26022	57893	58090	scaffold26022:55973-57201;scaffold26022:57899-59127
scaffold26022	58733	58932	scaffold26022:55973-57201;scaffold26022:57899-59127
scaffold26022	58998	59284	scaffold26022:55973-57201;scaffold26022:57899-59127
scaffold26022	59358	59487	scaffold26022:55973-57201;scaffold26022:57899-59127
scaffold26022	59573	59705	scaffold26022:55973-57201;scaffold26022:57899-59127
scaffold26022	59763	59917	scaffold26022:55973-57201;scaffold26022:57899-59127
scaffold26029	69648	70717	scaffold26029:68843-70072
scaffold26029	70773	70905	scaffold26029:68843-70072
scaffold26032	85798	85869	scaffold26032:86628-87856
scaffold26032	85873	86152	scaffold26032:86628-87856
scaffold26032	86163	86853	scaffold26032:86628-87856
scaffold26032	110366	111452	scaffold26032:110516-111745
scaffold26032	111506	111590	scaffold26032:110516-111745
scaffold26032	111591	111657	scaffold26032:110516-111745
scaffold26032	111736	112201	scaffold26032:110516-111745
scaffold26052	219921	220003	scaffold26052:220471-221699
scaffold26052	220006	220071	scaffold26052:220471-221699
scaffold26052	220081	220496	scaffold26052:220471-221699
scaffold26052	220501	220690	scaffold26052:220471-221699
scaffold26052	220696	220969	scaffold26052:220471-221699
scaffold26052	222046	222250	scaffold26052:220471-221699
scaffold26063	44401	45464	scaffold26063:44906-46135
scaffold26063	45621	45857	scaffold26063:44906-46135
scaffold26063	46186	46362	scaffold26063:44906-46135
scaffold26063	112639	112756	scaffold26063:111642-112871
scaffold26063	112804	113409	scaffold26063:111642-112871
scaffold26063	113599	113665	scaffold26063:111642-112871
scaffold26083	3697	4196	scaffold26083:4527-5756
scaffold26083	4197	4409	scaffold26083:4527-5756
scaffold26083	4417	4884	scaffold26083:4527-5756
scaffold26083	4887	4956	scaffold26083:4527-5756
scaffold26083	4967	5108	scaffold26083:4527-5756
scaffold26083	5677	6461	scaffold26083:4527-5756
scaffold26083	160884	161106	scaffold26083:161714-162942
scaffold26083	161374	161812	scaffold26083:161714-162942
scaffold26083	162074	163383	scaffold26083:161714-162942
scaffold26083	229892	229964	scaffold26083:230432-231661
scaffold26083	229967	230086	scaffold26083:230432-231661
scaffold26083	230302	230516	scaffold26083:230432-231661
scaffold26083	230522	230721	scaffold26083:230432-231661
scaffold26083	230812	230931	scaffold26083:230432-231661
scaffold26083	230932	231075	scaffold26083:230432-231661
scaffold26083	231077	231414	scaffold26083:230432-231661
scaffold26083	231567	231851	scaffold26083:230432-231661
scaffold26083	231857	232049	scaffold26083:230432-231661
scaffold26083	232057	232335	scaffold26083:230432-231661
scaffold26110	87004	87144	scaffold26110:87834-89062
scaffold26110	87214	87286	scaffold26110:87834-89062
scaffold26110	87294	87361	scaffold26110:87834-89062
scaffold26110	87364	87709	scaffold26110:87834-89062
scaffold26110	87714	87853	scaffold26110:87834-89062
scaffold26110	87889	88107	scaffold26110:87834-89062
scaffold26110	88229	88650	scaffold26110:87834-89062
scaffold26110	88654	88874	scaffold26110:87834-89062
scaffold26110	89084	89358	scaffold26110:87834-89062
scaffold26113	4630	4824	scaffold26113:5440-6669
scaffold26113	4825	6219	scaffold26113:5440-6669
scaffold26113	6290	7010	scaffold26113:5440-6669
scaffold26113	7220	7372	scaffold26113:5440-6669
scaffold26113	41736	41939	scaffold26113:42566-43795
scaffold26113	42296	42644	scaffold26113:42566-43795
scaffold26113	42716	42876	scaffold26113:42566-43795
scaffold26113	42996	43062	scaffold26113:42566-43795
scaffold26113	43066	43155	scaffold26113:42566-43795
scaffold26113	43211	43345	scaffold26113:42566-43795
scaffold26113	43351	43908	scaffold26113:42566-43795
scaffold26113	44056	44128	scaffold26113:42566-43795
scaffold26113	44131	44327	scaffold26113:42566-43795
scaffold26113	44331	44467	scaffold26113:42566-43795
scaffold26113	44476	44621	scaffold26113:42566-43795
scaffold26113	102246	102415	scaffold26113:102896-104124
scaffold26113	102426	103856	scaffold26113:102896-104124
scaffold26113	103861	104103	scaffold26113:102896-104124
scaffold26113	104121	104289	scaffold26113:102896-104124
scaffold26113	104421	104667	scaffold26113:102896-104124
scaffold26114	3869	4354	scaffold26114:2691-3920
scaffold26114	4364	4758	scaffold26114:2691-3920
scaffold26114	60545	60826	scaffold26114:61165-62393
scaffold26114	60835	61405	scaffold26114:61165-62393
scaffold26114	62455	62523	scaffold26114:61165-62393
scaffold26114	62525	62797	scaffold26114:61165-62393
scaffold26114	62800	62932	scaffold26114:61165-62393
scaffold26114	62935	63134	scaffold26114:61165-62393
scaffold26114	114260	114411	scaffold26114:115090-116319
scaffold26114	114540	114613	scaffold26114:115090-116319
scaffold26114	114620	114688	scaffold26114:115090-116319
scaffold26114	114755	115537	scaffold26114:115090-116319
scaffold26114	115540	115724	scaffold26114:115090-116319
scaffold26114	115950	116049	scaffold26114:115090-116319
scaffold26114	116055	116410	scaffold26114:115090-116319
scaffold26114	116605	116889	scaffold26114:115090-116319
scaffold26114	117075	117150	scaffold26114:115090-116319
scaffold26144	338458	338956	scaffold26144:338798-340026
scaffold26144	338958	339105	scaffold26144:338798-340026
scaffold26144	339248	339387	scaffold26144:338798-340026
scaffold26144	339388	339610	scaffold26144:338798-340026
scaffold26144	339763	339891	scaffold26144:338798-340026
scaffold26144	340053	340657	scaffold26144:338798-340026
scaffold26144	340663	340863	scaffold26144:338798-340026
scaffold26146	100656	100915	scaffold26146:100793-102314
scaffold26146	100936	101418	scaffold26146:100793-102314
scaffold26146	101421	101552	scaffold26146:100793-102314
scaffold26146	101556	101628	scaffold26146:100793-102314
scaffold26146	101636	101704	scaffold26146:100793-102314
scaffold26146	101756	101893	scaffold26146:100793-102314
scaffold26146	101896	102468	scaffold26146:100793-102314
scaffold26146	102471	102658	scaffold26146:100793-102314
scaffold26146	102686	103025	scaffold26146:100793-102314
scaffold26146	129795	130349	scaffold26146:130620-131848
scaffold26146	130350	130717	scaffold26146:130620-131848
scaffold26146	130720	130844	scaffold26146:130620-131848
scaffold26146	130850	130919	scaffold26146:130620-131848
scaffold26146	130920	130992	scaffold26146:130620-131848
scaffold26146	130995	131465	scaffold26146:130620-131848
scaffold26146	131475	131822	scaffold26146:130620-131848
scaffold26146	131910	132115	scaffold26146:130620-131848
scaffold26146	132260	132387	scaffold26146:130620-131848
scaffold26146	178648	178735	scaffold26146:179478-181521
scaffold26146	181193	181374	scaffold26146:179478-181521
scaffold26146	182238	182316	scaffold26146:179478-181521
scaffold26154	97057	97137	scaffold26154:97887-99116
scaffold26154	97212	97548	scaffold26154:97887-99116
scaffold26154	98062	98207	scaffold26154:97887-99116
scaffold26154	98277	98494	scaffold26154:97887-99116
scaffold26154	98502	98630	scaffold26154:97887-99116
scaffold26154	98637	98832	scaffold26154:97887-99116
scaffold26154	98852	99944	scaffold26154:97887-99116
scaffold26163	220208	220336	scaffold26163:221018-222247
scaffold26163	220753	221957	scaffold26163:221018-222247
scaffold26163	221958	222214	scaffold26163:221018-222247
scaffold26163	222228	222635	scaffold26163:221018-222247
scaffold26163	222638	223076	scaffold26163:221018-222247
scaffold26168	88929	88995	scaffold26168:89759-90987
scaffold26168	89164	89514	scaffold26168:89759-90987
scaffold26168	89574	89740	scaffold26168:89759-90987
scaffold26168	89769	90069	scaffold26168:89759-90987
scaffold26168	90489	90629	scaffold26168:89759-90987
scaffold26168	90679	90819	scaffold26168:89759-90987
scaffold26168	90889	91561	scaffold26168:89759-90987
scaffold26168	91564	91816	scaffold26168:89759-90987
scaffold26171	173331	173660	scaffold26171:173162-174391
scaffold26171	173681	173802	scaffold26171:173162-174391
scaffold26171	173816	174160	scaffold26171:173162-174391
scaffold26171	174166	174298	scaffold26171:173162-174391
scaffold26171	174306	174375	scaffold26171:173162-174391
scaffold26171	174376	174577	scaffold26171:173162-174391
scaffold26171	174721	174876	scaffold26171:173162-174391
scaffold26171	258302	258374	scaffold26171:259132-260360
scaffold26171	258442	259003	scaffold26171:259132-260360
scaffold26171	259007	259657	scaffold26171:259132-260360
scaffold26171	259772	260257	scaffold26171:259132-260360
scaffold26171	260352	260704	scaffold26171:259132-260360
scaffold26171	260977	261146	scaffold26171:259132-260360
scaffold26171	543449	543583	scaffold26171:543999-545227
scaffold26171	543589	544078	scaffold26171:543999-545227
scaffold26171	544094	544567	scaffold26171:543999-545227
scaffold26171	544989	545157	scaffold26171:543999-545227
scaffold26171	545434	545648	scaffold26171:543999-545227
scaffold26171	545939	546059	scaffold26171:543999-545227
scaffold26171	585085	585205	scaffold26171:585760-586988
scaffold26171	585210	585353	scaffold26171:585760-586988
scaffold26171	585355	585627	scaffold26171:585760-586988
scaffold26171	585640	585981	scaffold26171:585760-586988
scaffold26171	586060	586345	scaffold26171:585760-586988
scaffold26171	586540	586834	scaffold26171:585760-586988
scaffold26171	586835	587049	scaffold26171:585760-586988
scaffold26171	587050	587169	scaffold26171:585760-586988
scaffold26171	587170	587309	scaffold26171:585760-586988
scaffold26171	587325	587724	scaffold26171:585760-586988
scaffold26171	587750	587815	scaffold26171:585760-586988
scaffold26172	18881	19083	scaffold26172:19711-20943
scaffold26172	19241	19659	scaffold26172:19711-20943
scaffold26172	19666	20139	scaffold26172:19711-20943
scaffold26172	20146	20706	scaffold26172:19711-20943
scaffold26172	20846	20980	scaffold26172:19711-20943
scaffold26172	21276	21343	scaffold26172:19711-20943
scaffold26172	21346	21493	scaffold26172:19711-20943
scaffold26172	21586	21741	scaffold26172:19711-20943
scaffold26174	104577	104640	scaffold26174:104112-105341
scaffold26174	104642	105540	scaffold26174:104112-105341
scaffold26174	105542	105889	scaffold26174:104112-105341
scaffold26174	105892	106025	scaffold26174:104112-105341
scaffold26174	106037	106177	scaffold26174:104112-105341
scaffold26178	65	221	scaffold26178:0-712
scaffold26178	575	691	scaffold26178:0-712
scaffold26178	695	1490	scaffold26178:0-712
scaffold26195	26123	26207	scaffold26195:26953-28182
scaffold26195	26208	26550	scaffold26195:26953-28182
scaffold26195	26563	26752	scaffold26195:26953-28182
scaffold26195	27543	28674	scaffold26195:26953-28182
scaffold26197	188363	188499	scaffold26197:189188-190417
scaffold26197	188753	188915	scaffold26197:189188-190417
scaffold26197	189153	189966	scaffold26197:189188-190417
scaffold26197	189973	191249	scaffold26197:189188-190417
scaffold26198	12000	12158	scaffold26198:10775-12004
scaffold26198	12365	12636	scaffold26198:10775-12004
scaffold26210	23751	23903	scaffold26210:24581-25809
scaffold26210	23981	24760	scaffold26210:24581-25809
scaffold26215	38519	38655	scaffold26215:39127-40355
scaffold26215	38799	39141	scaffold26215:39127-40355
scaffold26215	39299	39715	scaffold26215:39127-40355
scaffold26215	39779	40224	scaffold26215:39127-40355
scaffold26215	40329	40861	scaffold26215:39127-40355
scaffold26215	41074	41196	scaffold26215:39127-40355
scaffold26216	55122	55669	scaffold26216:55792-57021
scaffold26216	55672	55797	scaffold26216:55792-57021
scaffold26216	55942	56430	scaffold26216:55792-57021
scaffold26216	56447	56782	scaffold26216:55792-57021
scaffold26216	56787	57797	scaffold26216:55792-57021
scaffold26218	18860	19599	scaffold26218:19405-20943
scaffold26218	19630	19787	scaffold26218:19405-20943
scaffold26218	19880	20291	scaffold26218:19405-20943
scaffold26218	20300	20560	scaffold26218:19405-20943
scaffold26218	20980	21196	scaffold26218:19405-20943
scaffold26218	21205	21774	scaffold26218:19405-20943
scaffold26222	157086	157234	scaffold26222:157916-159145
scaffold26222	157861	158087	scaffold26222:157916-159145
scaffold26222	158096	158531	scaffold26222:157916-159145
scaffold26222	159136	159323	scaffold26222:157916-159145
scaffold26222	159631	159978	scaffold26222:157916-159145
scaffold26226	132272	132422	scaffold26226:133102-134331
scaffold26226	132697	132768	scaffold26226:133102-134331
scaffold26226	132782	133752	scaffold26226:133102-134331
scaffold26226	133762	135158	scaffold26226:133102-134331
scaffold26226	235666	235881	scaffold26226:236486-237714
scaffold26226	235956	236864	scaffold26226:236486-237714
scaffold26226	236866	237004	scaffold26226:236486-237714
scaffold26226	237975	238178	scaffold26226:236486-237714
scaffold26226	238200	238466	scaffold26226:236486-237714
scaffold26226	272732	272918	scaffold26226:272842-274070
scaffold26226	273152	273273	scaffold26226:272842-274070
scaffold26226	273282	273409	scaffold26226:272842-274070
scaffold26226	273427	273495	scaffold26226:272842-274070
scaffold26226	274052	274178	scaffold26226:272842-274070
scaffold26226	274182	274381	scaffold26226:272842-274070
scaffold26226	274602	274792	scaffold26226:272842-274070
scaffold26226	549340	551066	scaffold26226:550150-551378
scaffold26226	551070	551498	scaffold26226:550150-551378
scaffold26228	28698	29625	scaffold26228:29528-30756
scaffold26228	30143	30339	scaffold26228:29528-30756
scaffold26228	30448	30636	scaffold26228:29528-30756
scaffold26228	30678	31044	scaffold26228:29528-30756
scaffold26230	33510	33647	scaffold26230:34200-35428
scaffold26230	33670	34299	scaffold26230:34200-35428
scaffold26230	34350	34554	scaffold26230:34200-35428
scaffold26230	34770	35041	scaffold26230:34200-35428
scaffold26230	35750	35818	scaffold26230:34200-35428
scaffold26230	35820	35898	scaffold26230:34200-35428
scaffold26230	36120	36260	scaffold26230:34200-35428
scaffold26232	108287	108780	scaffold26232:107057-108286
scaffold26232	108912	109038	scaffold26232:107057-108286
scaffold26237	61936	62072	scaffold26237:62746-63975
scaffold26237	62426	62821	scaffold26237:62746-63975
scaffold26237	62981	63490	scaffold26237:62746-63975
scaffold26237	63596	63775	scaffold26237:62746-63975
scaffold26237	63851	64322	scaffold26237:62746-63975
scaffold26237	64456	64811	scaffold26237:62746-63975
scaffold26239	16118	16195	scaffold26239:16948-18176
scaffold26239	16203	16397	scaffold26239:16948-18176
scaffold26239	16403	16469	scaffold26239:16948-18176
scaffold26239	16483	16959	scaffold26239:16948-18176
scaffold26239	17048	17176	scaffold26239:16948-18176
scaffold26239	17178	17378	scaffold26239:16948-18176
scaffold26239	17388	17584	scaffold26239:16948-18176
scaffold26239	17588	17735	scaffold26239:16948-18176
scaffold26239	17738	17905	scaffold26239:16948-18176
scaffold26239	17958	18169	scaffold26239:16948-18176
scaffold26239	18588	18706	scaffold26239:16948-18176
scaffold26239	18708	18875	scaffold26239:16948-18176
scaffold26239	18923	18994	scaffold26239:16948-18176
scaffold26243	11604	11814	scaffold26243:12419-13648
scaffold26243	11819	12006	scaffold26243:12419-13648
scaffold26243	12029	12284	scaffold26243:12419-13648
scaffold26243	12294	12643	scaffold26243:12419-13648
scaffold26243	12644	12726	scaffold26243:12419-13648
scaffold26243	12794	13060	scaffold26243:12419-13648
scaffold26243	13074	13212	scaffold26243:12419-13648
scaffold26243	13279	13495	scaffold26243:12419-13648
scaffold26243	13564	14127	scaffold26243:12419-13648
scaffold26243	14129	14475	scaffold26243:12419-13648
scaffold26243	173033	173258	scaffold26243:173233-174462
scaffold26243	173263	173546	scaffold26243:173233-174462
scaffold26243	173593	173735	scaffold26243:173233-174462
scaffold26243	173748	174657	scaffold26243:173233-174462
scaffold26243	174658	174801	scaffold26243:173233-174462
scaffold26243	174863	175275	scaffold26243:173233-174462
scaffold26244	19181	19336	scaffold26244:19871-21099
scaffold26244	19396	19735	scaffold26244:19871-21099
scaffold26244	19746	20090	scaffold26244:19871-21099
scaffold26244	20091	20230	scaffold26244:19871-21099
scaffold26244	20381	20532	scaffold26244:19871-21099
scaffold26244	20726	20866	scaffold26244:19871-21099
scaffold26244	20871	21062	scaffold26244:19871-21099
scaffold26244	21186	21397	scaffold26244:19871-21099
scaffold26244	21531	21937	scaffold26244:19871-21099
scaffold26253	58836	58996	scaffold26253:58656-59885
scaffold26253	59046	59211	scaffold26253:58656-59885
scaffold26253	60381	60548	scaffold26253:58656-59885
scaffold26253	289743	289817	scaffold26253:290573-291802
scaffold26253	289818	289952	scaffold26253:290573-291802
scaffold26253	289953	290443	scaffold26253:290573-291802
scaffold26253	290463	290646	scaffold26253:290573-291802
scaffold26253	290673	290881	scaffold26253:290573-291802
scaffold26253	291003	291210	scaffold26253:290573-291802
scaffold26253	291283	291421	scaffold26253:290573-291802
scaffold26253	291493	292411	scaffold26253:290573-291802
scaffold26253	292413	292540	scaffold26253:290573-291802
scaffold26254	28584	28735	scaffold26254:29404-30633
scaffold26254	28854	29133	scaffold26254:29404-30633
scaffold26254	29204	29355	scaffold26254:29404-30633
scaffold26254	29364	29698	scaffold26254:29404-30633
scaffold26254	30199	31465	scaffold26254:29404-30633
scaffold26259	32709	32926	scaffold26259:33529-34758
scaffold26259	32929	33205	scaffold26259:33529-34758
scaffold26259	33209	33271	scaffold26259:33529-34758
scaffold26259	33279	33413	scaffold26259:33529-34758
scaffold26259	33484	33692	scaffold26259:33529-34758
scaffold26259	33694	33956	scaffold26259:33529-34758
scaffold26259	33959	34237	scaffold26259:33529-34758
scaffold26259	34239	34375	scaffold26259:33529-34758
scaffold26259	34529	35006	scaffold26259:33529-34758
scaffold26259	35009	35366	scaffold26259:33529-34758
scaffold26259	35374	35588	scaffold26259:33529-34758
scaffold26271	80183	80514	scaffold26271:79723-80952
scaffold26271	80838	81200	scaffold26271:79723-80952
scaffold26271	81203	81355	scaffold26271:79723-80952
scaffold26271	81363	81769	scaffold26271:79723-80952
scaffold26282	16853	16935	scaffold26282:17683-18912
scaffold26282	17170	17579	scaffold26282:17683-18912
scaffold26282	17585	17711	scaffold26282:17683-18912
scaffold26282	17730	18209	scaffold26282:17683-18912
scaffold26282	18215	18413	scaffold26282:17683-18912
scaffold26282	18415	18561	scaffold26282:17683-18912
scaffold26282	18568	19044	scaffold26282:17683-18912
scaffold26282	19045	19124	scaffold26282:17683-18912
scaffold26282	19128	19690	scaffold26282:17683-18912
scaffold26284	38496	38680	scaffold26284:38441-39669
scaffold26284	38916	39095	scaffold26284:38441-39669
scaffold26284	39546	40179	scaffold26284:38441-39669
scaffold26293	48661	48816	scaffold26293:49141-50369
scaffold26293	48881	49025	scaffold26293:49141-50369
scaffold26293	50011	50174	scaffold26293:49141-50369
scaffold26293	50626	50930	scaffold26293:49141-50369
scaffold26293	51086	51206	scaffold26293:49141-50369
scaffold26300	201781	201992	scaffold26300:202596-203824
scaffold26300	202061	202396	scaffold26300:202596-203824
scaffold26300	202406	202754	scaffold26300:202596-203824
scaffold26300	202756	203093	scaffold26300:202596-203824
scaffold26300	203096	203242	scaffold26300:202596-203824
scaffold26300	203326	203665	scaffold26300:202596-203824
scaffold26300	203666	204078	scaffold26300:202596-203824
scaffold26300	204086	204164	scaffold26300:202596-203824
scaffold26304	139615	139791	scaffold26304:139825-142039
scaffold26304	140390	141048	scaffold26304:139825-142039
scaffold26304	141050	141179	scaffold26304:139825-142039
scaffold26304	141185	141960	scaffold26304:139825-142039
scaffold26304	142065	142246	scaffold26304:139825-142039
scaffold26304	142255	142443	scaffold26304:139825-142039
scaffold26304	142450	142528	scaffold26304:139825-142039
scaffold26306	96764	96912	scaffold26306:97444-98672;scaffold26306:98705-99934
scaffold26306	97469	97622	scaffold26306:97444-98672;scaffold26306:98705-99934
scaffold26306	97769	98580	scaffold26306:97444-98672;scaffold26306:98705-99934
scaffold26306	98764	98930	scaffold26306:97444-98672;scaffold26306:98705-99934
scaffold26306	99879	100213	scaffold26306:97444-98672;scaffold26306:98705-99934
scaffold26306	100399	100634	scaffold26306:97444-98672;scaffold26306:98705-99934
scaffold26306	100649	100719	scaffold26306:97444-98672;scaffold26306:98705-99934
scaffold26313	6200	6414	scaffold26313:6950-8178
scaffold26313	6415	6482	scaffold26313:6950-8178
scaffold26313	6750	6967	scaffold26313:6950-8178
scaffold26313	6970	7046	scaffold26313:6950-8178
scaffold26313	7390	7751	scaffold26313:6950-8178
scaffold26313	7870	8078	scaffold26313:6950-8178
scaffold26313	8300	8430	scaffold26313:6950-8178
scaffold26313	8450	8730	scaffold26313:6950-8178
scaffold26313	8780	8937	scaffold26313:6950-8178
scaffold26327	24865	25003	scaffold26327:25690-26919;scaffold26327:27242-28470
scaffold26327	25015	25930	scaffold26327:25690-26919;scaffold26327:27242-28470
scaffold26327	26350	26487	scaffold26327:25690-26919;scaffold26327:27242-28470
scaffold26327	26500	27399	scaffold26327:25690-26919;scaffold26327:27242-28470
scaffold26327	27400	27562	scaffold26327:25690-26919;scaffold26327:27242-28470
scaffold26327	27665	28451	scaffold26327:25690-26919;scaffold26327:27242-28470
scaffold26327	91278	91604	scaffold26327:91548-92776
scaffold26327	92248	92322	scaffold26327:91548-92776
scaffold26327	92323	92588	scaffold26327:91548-92776
scaffold26327	92608	92748	scaffold26327:91548-92776
scaffold26327	92768	93442	scaffold26327:91548-92776
scaffold26327	93443	93517	scaffold26327:91548-92776
scaffold26327	93518	93583	scaffold26327:91548-92776
scaffold26327	115202	115336	scaffold26327:116027-117255
scaffold26327	115407	115763	scaffold26327:116027-117255
scaffold26327	115897	115964	scaffold26327:116027-117255
scaffold26327	115967	116127	scaffold26327:116027-117255
scaffold26327	116392	116460	scaffold26327:116027-117255
scaffold26327	116462	116618	scaffold26327:116027-117255
scaffold26327	117457	117661	scaffold26327:116027-117255
scaffold26327	150857	150992	scaffold26327:151392-152620
scaffold26327	151002	151541	scaffold26327:151392-152620
scaffold26327	151572	151960	scaffold26327:151392-152620
scaffold26327	152612	152823	scaffold26327:151392-152620
scaffold26327	153356	153423	scaffold26327:151392-152620
scaffold26332	23445	23530	scaffold26332:24275-25504
scaffold26332	23590	23802	scaffold26332:24275-25504
scaffold26332	23875	24139	scaffold26332:24275-25504
scaffold26332	24425	24983	scaffold26332:24275-25504
scaffold26332	24995	25276	scaffold26332:24275-25504
scaffold26332	25565	25689	scaffold26332:24275-25504
scaffold26332	25705	25975	scaffold26332:24275-25504
scaffold26332	52294	52495	scaffold26332:52759-53988
scaffold26332	52849	52926	scaffold26332:52759-53988
scaffold26332	52929	52999	scaffold26332:52759-53988
scaffold26332	53194	53539	scaffold26332:52759-53988
scaffold26332	53554	53618	scaffold26332:52759-53988
scaffold26332	53629	53756	scaffold26332:52759-53988
scaffold26332	53759	53827	scaffold26332:52759-53988
scaffold26332	54099	54255	scaffold26332:52759-53988
scaffold26332	54379	54529	scaffold26332:52759-53988
scaffold26332	54594	54668	scaffold26332:52759-53988
scaffold26332	54674	54815	scaffold26332:52759-53988
scaffold26333	56561	56990	scaffold26333:57161-58390
scaffold26333	57891	58020	scaffold26333:57161-58390
scaffold26333	58021	58092	scaffold26333:57161-58390
scaffold26333	58096	58451	scaffold26333:57161-58390
scaffold26333	58511	59220	scaffold26333:57161-58390
scaffold26333	215779	215844	scaffold26333:216609-217838
scaffold26333	215939	216061	scaffold26333:216609-217838
scaffold26333	216074	216277	scaffold26333:216609-217838
scaffold26333	216689	216831	scaffold26333:216609-217838
scaffold26333	216979	217255	scaffold26333:216609-217838
scaffold26333	217809	218164	scaffold26333:216609-217838
scaffold26333	376282	376558	scaffold26333:376832-378061
scaffold26333	376702	376972	scaffold26333:376832-378061
scaffold26333	376987	377130	scaffold26333:376832-378061
scaffold26333	377517	377632	scaffold26333:376832-378061
scaffold26333	378197	378893	scaffold26333:376832-378061
scaffold26336	5133	6824	scaffold26336:4788-6017
scaffold26336	26867	27058	scaffold26336:27682-28911
scaffold26336	28387	29534	scaffold26336:27682-28911
scaffold26336	29597	29728	scaffold26336:27682-28911
scaffold26338	167894	168036	scaffold26338:168724-169953
scaffold26338	168109	168448	scaffold26338:168724-169953
scaffold26338	168454	168605	scaffold26338:168724-169953
scaffold26338	169014	169167	scaffold26338:168724-169953
scaffold26338	219132	219205	scaffold26338:219962-221191
scaffold26338	219997	220351	scaffold26338:219962-221191
scaffold26338	220437	220590	scaffold26338:219962-221191
scaffold26338	220602	220666	scaffold26338:219962-221191
scaffold26338	220672	221136	scaffold26338:219962-221191
scaffold26338	221152	221301	scaffold26338:219962-221191
scaffold26338	221302	221770	scaffold26338:219962-221191
scaffold26338	221772	221999	scaffold26338:219962-221191
scaffold26343	55491	56049	scaffold26343:55832-57060
scaffold26343	56051	56272	scaffold26343:55832-57060
scaffold26343	56351	56696	scaffold26343:55832-57060
scaffold26343	57051	57240	scaffold26343:55832-57060
scaffold26343	57241	57308	scaffold26343:55832-57060
scaffold26343	58226	58362	scaffold26343:59044-60990
scaffold26343	58371	58581	scaffold26343:59044-60990
scaffold26343	58586	58706	scaffold26343:59044-60990
scaffold26343	58721	58849	scaffold26343:59044-60990
scaffold26343	58856	59344	scaffold26343:59044-60990
scaffold26343	59406	59685	scaffold26343:59044-60990
scaffold26343	59686	59753	scaffold26343:59044-60990
scaffold26343	59776	60041	scaffold26343:59044-60990
scaffold26343	60106	60245	scaffold26343:59044-60990
scaffold26343	60256	60332	scaffold26343:59044-60990
scaffold26343	60336	60526	scaffold26343:59044-60990
scaffold26343	60536	60734	scaffold26343:59044-60990
scaffold26343	60736	60805	scaffold26343:59044-60990
scaffold26343	60821	60891	scaffold26343:59044-60990
scaffold26343	60896	61102	scaffold26343:59044-60990
scaffold26343	61106	61245	scaffold26343:59044-60990
scaffold26354	13616	13755	scaffold26354:14431-15659
scaffold26354	13756	14405	scaffold26354:14431-15659
scaffold26354	14441	14557	scaffold26354:14431-15659
scaffold26354	14901	15049	scaffold26354:14431-15659
scaffold26354	15051	15172	scaffold26354:14431-15659
scaffold26354	162170	162588	scaffold26354:162910-164139
scaffold26354	162590	162775	scaffold26354:162910-164139
scaffold26354	162825	163101	scaffold26354:162910-164139
scaffold26354	163400	163644	scaffold26354:162910-164139
scaffold26354	163970	164365	scaffold26354:162910-164139
scaffold26354	164370	164543	scaffold26354:162910-164139
scaffold26354	164630	164840	scaffold26354:162910-164139
scaffold26354	236593	237277	scaffold26354:237203-238431
scaffold26354	237283	237350	scaffold26354:237203-238431
scaffold26354	237353	237650	scaffold26354:237203-238431
scaffold26354	237853	237998	scaffold26354:237203-238431
scaffold26354	238003	238118	scaffold26354:237203-238431
scaffold26354	238123	238210	scaffold26354:237203-238431
scaffold26354	238413	238840	scaffold26354:237203-238431
scaffold26354	303878	304177	scaffold26354:304548-305776
scaffold26354	304183	304536	scaffold26354:304548-305776
scaffold26354	304653	306195	scaffold26354:304548-305776
scaffold26354	325467	326097	scaffold26354:326297-327525
scaffold26354	326107	326326	scaffold26354:326297-327525
scaffold26354	326327	326464	scaffold26354:326297-327525
scaffold26370	8765	8832	scaffold26370:9595-10824
scaffold26370	8835	8983	scaffold26370:9595-10824
scaffold26370	9885	10305	scaffold26370:9595-10824
scaffold26370	10460	10530	scaffold26370:9595-10824
scaffold26370	10535	10724	scaffold26370:9595-10824
scaffold26370	10735	10801	scaffold26370:9595-10824
scaffold26370	10810	11654	scaffold26370:9595-10824
scaffold26374	34810	35093	scaffold26374:35570-36798
scaffold26374	35160	35367	scaffold26374:35570-36798
scaffold26374	35370	35444	scaffold26374:35570-36798
scaffold26374	35450	35522	scaffold26374:35570-36798
scaffold26374	35530	36142	scaffold26374:35570-36798
scaffold26374	36355	36721	scaffold26374:35570-36798
scaffold26375	70284	70700	scaffold26375:70909-72138
scaffold26375	71529	71771	scaffold26375:70909-72138
scaffold26375	71894	72886	scaffold26375:70909-72138
scaffold26375	109607	109940	scaffold26375:110072-111301
scaffold26375	110922	111835	scaffold26375:110072-111301
scaffold26375	122511	122862	scaffold26375:121726-122955
scaffold26375	122946	123076	scaffold26375:121726-122955
scaffold26375	123136	123275	scaffold26375:121726-122955
scaffold26375	123416	123690	scaffold26375:121726-122955
scaffold26375	123701	123788	scaffold26375:121726-122955
scaffold26375	217069	217932	scaffold26375:217899-219127
scaffold26375	218064	218197	scaffold26375:217899-219127
scaffold26375	218369	218587	scaffold26375:217899-219127
scaffold26375	218594	219217	scaffold26375:217899-219127
scaffold26375	219219	219575	scaffold26375:217899-219127
scaffold26375	292916	293133	scaffold26375:293746-294974
scaffold26375	293136	293985	scaffold26375:293746-294974
scaffold26375	293986	294969	scaffold26375:293746-294974
scaffold26375	295366	295806	scaffold26375:293746-294974
scaffold26375	351978	352310	scaffold26375:352513-353742
scaffold26375	352333	352520	scaffold26375:352513-353742
scaffold26375	352523	352589	scaffold26375:352513-353742
scaffold26375	352803	353081	scaffold26375:352513-353742
scaffold26375	353083	353221	scaffold26375:352513-353742
scaffold26375	353293	353566	scaffold26375:352513-353742
scaffold26375	353648	353715	scaffold26375:352513-353742
scaffold26375	353718	353929	scaffold26375:352513-353742
scaffold26375	354063	354128	scaffold26375:352513-353742
scaffold26375	354133	354205	scaffold26375:352513-353742
scaffold26375	354213	354425	scaffold26375:352513-353742
scaffold26375	354483	354570	scaffold26375:352513-353742
scaffold26387	14378	14599	scaffold26387:15068-16297
scaffold26387	15028	15215	scaffold26387:15068-16297
scaffold26387	15718	15883	scaffold26387:15068-16297
scaffold26387	15903	16824	scaffold26387:15068-16297
scaffold26387	16923	17116	scaffold26387:15068-16297
scaffold26389	54339	54702	scaffold26389:55169-56397
scaffold26389	54704	55201	scaffold26389:55169-56397
scaffold26389	55219	55291	scaffold26389:55169-56397
scaffold26389	55294	55499	scaffold26389:55169-56397
scaffold26389	56526	56707	scaffold26389:55169-56397
scaffold26389	57001	57173	scaffold26389:55169-56397
scaffold26405	153868	154242	scaffold26405:153138-154367
scaffold26405	154423	154645	scaffold26405:153138-154367
scaffold26405	154653	154909	scaffold26405:153138-154367
scaffold26406	82065	82219	scaffold26406:82610-83839
scaffold26406	82270	82417	scaffold26406:82610-83839
scaffold26406	82480	82660	scaffold26406:82610-83839
scaffold26406	82710	82926	scaffold26406:82610-83839
scaffold26406	82995	83222	scaffold26406:82610-83839
scaffold26406	83410	83615	scaffold26406:82610-83839
scaffold26406	83620	84512	scaffold26406:82610-83839
scaffold26406	84600	84676	scaffold26406:82610-83839
scaffold26416	6424	6638	scaffold26416:6904-8133
scaffold26416	6774	7865	scaffold26416:6904-8133
scaffold26416	7894	8964	scaffold26416:6904-8133
scaffold26420	108362	108572	scaffold26420:108607-109836
scaffold26420	108987	110672	scaffold26420:108607-109836
scaffold26420	125130	125195	scaffold26420:125665-126894
scaffold26420	125200	125336	scaffold26420:125665-126894
scaffold26420	125345	125678	scaffold26420:125665-126894
scaffold26420	125815	125895	scaffold26420:125665-126894
scaffold26420	125905	125971	scaffold26420:125665-126894
scaffold26420	125975	126090	scaffold26420:125665-126894
scaffold26420	126095	126166	scaffold26420:125665-126894
scaffold26420	126175	126455	scaffold26420:125665-126894
scaffold26420	126460	126523	scaffold26420:125665-126894
scaffold26420	126665	126809	scaffold26420:125665-126894
scaffold26420	126810	127679	scaffold26420:125665-126894
scaffold26423	128694	128850	scaffold26423:129314-131116
scaffold26423	129134	129319	scaffold26423:129314-131116
scaffold26423	129814	129888	scaffold26423:129314-131116
scaffold26423	129904	130169	scaffold26423:129314-131116
scaffold26423	218300	218643	scaffold26423:216965-218194
scaffold26427	86816	87041	scaffold26427:87146-88374
scaffold26427	87306	87505	scaffold26427:87146-88374
scaffold26427	87721	87875	scaffold26427:87146-88374
scaffold26433	359796	359878	scaffold26433:360626-361854
scaffold26433	360021	360365	scaffold26433:360626-361854
scaffold26433	360376	360583	scaffold26433:360626-361854
scaffold26433	360586	360942	scaffold26433:360626-361854
scaffold26434	70853	71015	scaffold26434:70563-71792
scaffold26434	71143	71413	scaffold26434:70563-71792
scaffold26434	71423	71839	scaffold26434:70563-71792
scaffold26434	71843	71918	scaffold26434:70563-71792
scaffold26434	71923	72195	scaffold26434:70563-71792
scaffold26434	78371	78584	scaffold26434:78361-79590
scaffold26434	78791	80101	scaffold26434:78361-79590
scaffold26434	80121	80413	scaffold26434:78361-79590
scaffold26434	85699	85892	scaffold26434:86164-87393;scaffold26434:88680-89909
scaffold26434	86334	86888	scaffold26434:86164-87393;scaffold26434:88680-89909
scaffold26434	86889	87234	scaffold26434:86164-87393;scaffold26434:88680-89909
scaffold26434	87239	87647	scaffold26434:86164-87393;scaffold26434:88680-89909
scaffold26434	88224	88362	scaffold26434:86164-87393;scaffold26434:88680-89909
scaffold26434	88694	88981	scaffold26434:86164-87393;scaffold26434:88680-89909
scaffold26434	89184	90271	scaffold26434:86164-87393;scaffold26434:88680-89909
scaffold26434	90374	90715	scaffold26434:86164-87393;scaffold26434:88680-89909
scaffold26439	10934	11290	scaffold26439:11394-12622
scaffold26439	11394	11680	scaffold26439:11394-12622
scaffold26439	11684	11815	scaffold26439:11394-12622
scaffold26439	12774	13002	scaffold26439:11394-12622
scaffold26439	13004	13437	scaffold26439:11394-12622
scaffold26445	66972	67168	scaffold26445:67582-68861
scaffold26445	67172	67393	scaffold26445:67582-68861
scaffold26445	67567	67696	scaffold26445:67582-68861
scaffold26445	68052	68240	scaffold26445:67582-68861
scaffold26445	68617	68885	scaffold26445:67582-68861
scaffold26445	68892	69224	scaffold26445:67582-68861
scaffold26445	69247	69504	scaffold26445:67582-68861
scaffold26445	76047	76389	scaffold26445:76662-77891
scaffold26445	76622	76845	scaffold26445:76662-77891
scaffold26445	76857	77224	scaffold26445:76662-77891
scaffold26445	77517	78087	scaffold26445:76662-77891
scaffold26445	78157	78380	scaffold26445:76662-77891
scaffold26449	42186	42607	scaffold26449:43011-44239
scaffold26449	42611	42686	scaffold26449:43011-44239
scaffold26449	42741	42813	scaffold26449:43011-44239
scaffold26449	42816	43941	scaffold26449:43011-44239
scaffold26449	43951	44070	scaffold26449:43011-44239
scaffold26449	44071	44147	scaffold26449:43011-44239
scaffold26449	44151	44370	scaffold26449:43011-44239
scaffold26449	44371	45072	scaffold26449:43011-44239
scaffold26473	28732	28863	scaffold26473:29202-31204
scaffold26473	29437	29989	scaffold26473:29202-31204
scaffold26473	29992	30066	scaffold26473:29202-31204
scaffold26473	30357	30707	scaffold26473:29202-31204
scaffold26473	30712	32041	scaffold26473:29202-31204
scaffold26475	65103	65254	scaffold26475:65813-67041
scaffold26475	65258	65389	scaffold26475:65813-67041
scaffold26475	65398	65530	scaffold26475:65813-67041
scaffold26475	65533	65606	scaffold26475:65813-67041
scaffold26475	65663	66244	scaffold26475:65813-67041
scaffold26475	66313	66536	scaffold26475:65813-67041
scaffold26475	66573	66870	scaffold26475:65813-67041
scaffold26475	67153	67299	scaffold26475:65813-67041
scaffold26475	67318	67773	scaffold26475:65813-67041
scaffold26475	72837	73055	scaffold26475:73647-74875
scaffold26475	73097	73468	scaffold26475:73647-74875
scaffold26475	73672	73838	scaffold26475:73647-74875
scaffold26475	74167	74654	scaffold26475:73647-74875
scaffold26475	74682	74846	scaffold26475:73647-74875
scaffold26475	74867	75295	scaffold26475:73647-74875
scaffold26475	75507	75696	scaffold26475:73647-74875
scaffold26475	176591	176791	scaffold26475:177191-178419
scaffold26475	176851	177134	scaffold26475:177191-178419
scaffold26475	177151	177492	scaffold26475:177191-178419
scaffold26475	177496	177569	scaffold26475:177191-178419
scaffold26475	178231	178386	scaffold26475:177191-178419
scaffold26475	178391	178584	scaffold26475:177191-178419
scaffold26475	178596	178863	scaffold26475:177191-178419
scaffold26475	178876	179019	scaffold26475:177191-178419
scaffold26475	349681	350324	scaffold26475:349957-351185
scaffold26475	350331	350885	scaffold26475:349957-351185
scaffold26475	350891	351023	scaffold26475:349957-351185
scaffold26475	351031	351446	scaffold26475:349957-351185
scaffold26475	351451	351752	scaffold26475:349957-351185
scaffold26475	484244	484458	scaffold26475:485074-486302
scaffold26475	484534	484748	scaffold26475:485074-486302
scaffold26475	484754	485240	scaffold26475:485074-486302
scaffold26476	318974	319176	scaffold26476:319574-320803
scaffold26476	320564	320707	scaffold26476:319574-320803
scaffold26476	320984	321052	scaffold26476:319574-320803
scaffold26476	321054	321127	scaffold26476:319574-320803
scaffold26479	141602	141738	scaffold26479:141967-143195
scaffold26479	141742	142374	scaffold26479:141967-143195
scaffold26479	142397	142863	scaffold26479:141967-143195
scaffold26479	142932	143816	scaffold26479:141967-143195
scaffold26479	143822	144025	scaffold26479:141967-143195
scaffold26483	48598	48944	scaffold26483:49418-50646
scaffold26483	48953	49149	scaffold26483:49418-50646
scaffold26483	49153	49439	scaffold26483:49418-50646
scaffold26483	49448	49929	scaffold26483:49418-50646
scaffold26483	49933	50140	scaffold26483:49418-50646
scaffold26483	50143	50268	scaffold26483:49418-50646
scaffold26483	50423	50634	scaffold26483:49418-50646
scaffold26483	51018	51255	scaffold26483:49418-50646
scaffold26485	224642	224857	scaffold26485:225327-226556
scaffold26485	225032	225236	scaffold26485:225327-226556
scaffold26485	225292	225426	scaffold26485:225327-226556
scaffold26485	225432	225582	scaffold26485:225327-226556
scaffold26485	225657	225777	scaffold26485:225327-226556
scaffold26485	225802	225868	scaffold26485:225327-226556
scaffold26485	226082	226271	scaffold26485:225327-226556
scaffold26485	226292	226504	scaffold26485:225327-226556
scaffold26485	226622	226689	scaffold26485:225327-226556
scaffold26485	226707	226834	scaffold26485:225327-226556
scaffold26486	40828	40983	scaffold26486:41588-43217
scaffold26486	41108	41742	scaffold26486:41588-43217
scaffold26486	41743	42859	scaffold26486:41588-43217
scaffold26486	58186	58390	scaffold26486:59011-60239
scaffold26486	58391	58467	scaffold26486:59011-60239
scaffold26486	58606	58802	scaffold26486:59011-60239
scaffold26486	58851	59327	scaffold26486:59011-60239
scaffold26486	60146	60305	scaffold26486:59011-60239
scaffold26486	110947	111580	scaffold26486:111772-113000
scaffold26486	111582	112073	scaffold26486:111772-113000
scaffold26486	112082	112287	scaffold26486:111772-113000
scaffold26486	113297	113495	scaffold26486:111772-113000
scaffold26486	113767	113838	scaffold26486:111772-113000
scaffold26486	143759	144054	scaffold26486:144589-145818
scaffold26486	144329	144396	scaffold26486:144589-145818
scaffold26486	144399	144539	scaffold26486:144589-145818
scaffold26486	144689	144809	scaffold26486:144589-145818
scaffold26486	145109	145320	scaffold26486:144589-145818
scaffold26486	145739	145975	scaffold26486:144589-145818
scaffold26486	146204	146410	scaffold26486:144589-145818
scaffold26486	146489	146620	scaffold26486:144589-145818
scaffold26486	243517	243671	scaffold26486:244347-245849
scaffold26486	243677	243817	scaffold26486:244347-245849
scaffold26486	243957	244668	scaffold26486:244347-245849
scaffold26486	244727	244935	scaffold26486:244347-245849
scaffold26486	245147	245966	scaffold26486:244347-245849
scaffold26489	287309	287789	scaffold26489:288059-289287
scaffold26489	287799	287946	scaffold26489:288059-289287
scaffold26489	288084	288503	scaffold26489:288059-289287
scaffold26489	288504	288630	scaffold26489:288059-289287
scaffold26489	288784	288979	scaffold26489:288059-289287
scaffold26489	288984	289330	scaffold26489:288059-289287
scaffold26489	289334	289551	scaffold26489:288059-289287
scaffold26489	289554	289625	scaffold26489:288059-289287
scaffold26489	289684	289970	scaffold26489:288059-289287
scaffold26507	107373	107511	scaffold26507:107108-108534
scaffold26507	107513	107714	scaffold26507:107108-108534
scaffold26507	107793	108346	scaffold26507:107108-108534
scaffold26507	108358	108543	scaffold26507:107108-108534
scaffold26507	108548	108832	scaffold26507:107108-108534
scaffold26507	108833	109340	scaffold26507:107108-108534
scaffold26510	167085	167380	scaffold26510:167915-169143
scaffold26510	167525	167725	scaffold26510:167915-169143
scaffold26510	167925	168363	scaffold26510:167915-169143
scaffold26510	168695	168983	scaffold26510:167915-169143
scaffold26510	168985	169129	scaffold26510:167915-169143
scaffold26524	133471	134191	scaffold26524:134021-135250
scaffold26524	134221	135164	scaffold26524:134021-135250
scaffold26524	135241	135696	scaffold26524:134021-135250
scaffold26524	135706	136025	scaffold26524:134021-135250
scaffold26525	102583	102665	scaffold26525:103268-104496
scaffold26525	102668	102866	scaffold26525:103268-104496
scaffold26525	103088	103226	scaffold26525:103268-104496
scaffold26525	103288	103561	scaffold26525:103268-104496
scaffold26525	103578	103647	scaffold26525:103268-104496
scaffold26525	104058	104252	scaffold26525:103268-104496
scaffold26525	104333	104483	scaffold26525:103268-104496
scaffold26525	104613	104761	scaffold26525:103268-104496
scaffold26525	104763	105323	scaffold26525:103268-104496
scaffold26526	36044	36681	scaffold26526:36869-38097
scaffold26526	36684	37015	scaffold26526:36869-38097
scaffold26526	37174	37308	scaffold26526:36869-38097
scaffold26526	37509	37592	scaffold26526:36869-38097
scaffold26526	37594	37668	scaffold26526:36869-38097
scaffold26526	37669	37736	scaffold26526:36869-38097
scaffold26526	37739	38225	scaffold26526:36869-38097
scaffold26526	38434	38501	scaffold26526:36869-38097
scaffold26526	38504	38913	scaffold26526:36869-38097
scaffold26533	87880	87949	scaffold26533:88710-89938
scaffold26533	87970	88306	scaffold26533:88710-89938
scaffold26533	88310	88723	scaffold26533:88710-89938
scaffold26533	88725	88791	scaffold26533:88710-89938
scaffold26533	88800	88944	scaffold26533:88710-89938
scaffold26533	88945	89146	scaffold26533:88710-89938
scaffold26533	89155	89489	scaffold26533:88710-89938
scaffold26533	89650	89782	scaffold26533:88710-89938
scaffold26533	89855	89992	scaffold26533:88710-89938
scaffold26533	90350	90767	scaffold26533:88710-89938
scaffold26538	130644	130790	scaffold26538:131474-132703
scaffold26538	130799	130998	scaffold26538:131474-132703
scaffold26538	131009	131136	scaffold26538:131474-132703
scaffold26538	131139	131360	scaffold26538:131474-132703
scaffold26538	131364	131628	scaffold26538:131474-132703
scaffold26538	131709	131846	scaffold26538:131474-132703
scaffold26538	131854	132260	scaffold26538:131474-132703
scaffold26538	132264	132675	scaffold26538:131474-132703
scaffold26538	132679	133024	scaffold26538:131474-132703
scaffold26538	133029	133158	scaffold26538:131474-132703
scaffold26538	133164	133510	scaffold26538:131474-132703
scaffold26539	93901	94648	scaffold26539:94126-96362
scaffold26539	94651	95137	scaffold26539:94126-96362
scaffold26539	95186	95411	scaffold26539:94126-96362
scaffold26539	95596	95739	scaffold26539:94126-96362
scaffold26560	63302	63629	scaffold26560:63932-65161
scaffold26560	63707	64323	scaffold26560:63932-65161
scaffold26560	64747	65084	scaffold26560:63932-65161
scaffold26565	82066	82392	scaffold26565:80766-81995
scaffold26565	82551	82812	scaffold26565:80766-81995
scaffold26565	83892	84079	scaffold26565:84492-85721
scaffold26565	84657	84793	scaffold26565:84492-85721
scaffold26565	85317	85508	scaffold26565:84492-85721
scaffold26565	85522	86088	scaffold26565:84492-85721
scaffold26565	86097	86176	scaffold26565:84492-85721
scaffold26565	86182	86545	scaffold26565:84492-85721
scaffold26565	155601	155676	scaffold26565:156431-158789
scaffold26565	155741	155877	scaffold26565:156431-158789
scaffold26565	155971	156132	scaffold26565:156431-158789
scaffold26565	156306	156433	scaffold26565:156431-158789
scaffold26565	156981	157170	scaffold26565:156431-158789
scaffold26565	157366	158079	scaffold26565:156431-158789
scaffold26565	158151	158703	scaffold26565:156431-158789
scaffold26565	158906	159267	scaffold26565:156431-158789
scaffold26570	10456	11427	scaffold26570:11196-12424
scaffold26570	11436	12061	scaffold26570:11196-12424
scaffold26570	12126	12889	scaffold26570:11196-12424
scaffold26570	12976	13121	scaffold26570:11196-12424
scaffold26570	13166	13257	scaffold26570:11196-12424
scaffold26572	46057	46203	scaffold26572:46032-47261
scaffold26572	46762	46877	scaffold26572:46032-47261
scaffold26572	46972	47236	scaffold26572:46032-47261
scaffold26572	47242	47930	scaffold26572:46032-47261
scaffold26572	105548	105827	scaffold26572:106308-107537
scaffold26572	106923	107087	scaffold26572:106308-107537
scaffold26572	138841	139260	scaffold26572:139661-140889
scaffold26572	139266	139335	scaffold26572:139661-140889
scaffold26572	139341	139455	scaffold26572:139661-140889
scaffold26572	139531	139755	scaffold26572:139661-140889
scaffold26572	139756	140019	scaffold26572:139661-140889
scaffold26572	140026	140177	scaffold26572:139661-140889
scaffold26572	140511	140933	scaffold26572:139661-140889
scaffold26572	140941	141510	scaffold26572:139661-140889
scaffold26572	141511	141716	scaffold26572:139661-140889
scaffold26586	55569	55701	scaffold26586:55484-56713
scaffold26586	55924	56058	scaffold26586:55484-56713
scaffold26586	56064	56680	scaffold26586:55484-56713
scaffold26586	56684	56760	scaffold26586:55484-56713
scaffold26586	56764	56959	scaffold26586:55484-56713
scaffold26586	56964	57119	scaffold26586:55484-56713
scaffold26586	57394	57533	scaffold26586:55484-56713
scaffold26589	202241	202312	scaffold26589:203001-204229
scaffold26589	202386	202535	scaffold26589:203001-204229
scaffold26589	202536	203079	scaffold26589:203001-204229
scaffold26589	203081	204002	scaffold26589:203001-204229
scaffold26589	204201	204348	scaffold26589:203001-204229
scaffold26589	204496	204698	scaffold26589:203001-204229
scaffold26589	204761	205057	scaffold26589:203001-204229
scaffold26592	121028	121221	scaffold26592:121488-123410
scaffold26592	121453	121572	scaffold26592:121488-123410
scaffold26592	121573	121720	scaffold26592:121488-123410
scaffold26592	121873	121987	scaffold26592:121488-123410
scaffold26592	122083	122199	scaffold26592:121488-123410
scaffold26592	122348	122557	scaffold26592:121488-123410
scaffold26592	122643	123039	scaffold26592:121488-123410
scaffold26592	123198	123479	scaffold26592:121488-123410
scaffold26592	123543	123611	scaffold26592:121488-123410
scaffold26592	123623	123745	scaffold26592:121488-123410
scaffold26592	123818	123973	scaffold26592:121488-123410
scaffold26592	127299	127441	scaffold26592:127874-129103;scaffold26592:130025-131254
scaffold26592	127859	128042	scaffold26592:127874-129103;scaffold26592:130025-131254
scaffold26592	128044	128178	scaffold26592:127874-129103;scaffold26592:130025-131254
scaffold26592	128189	128674	scaffold26592:127874-129103;scaffold26592:130025-131254
scaffold26592	129004	129143	scaffold26592:127874-129103;scaffold26592:130025-131254
scaffold26592	129144	129890	scaffold26592:127874-129103;scaffold26592:130025-131254
scaffold26592	129899	130173	scaffold26592:127874-129103;scaffold26592:130025-131254
scaffold26592	130639	130765	scaffold26592:127874-129103;scaffold26592:130025-131254
scaffold26592	131054	131328	scaffold26592:127874-129103;scaffold26592:130025-131254
scaffold26592	131329	131523	scaffold26592:127874-129103;scaffold26592:130025-131254
scaffold26592	131549	131895	scaffold26592:127874-129103;scaffold26592:130025-131254
scaffold26592	131899	131968	scaffold26592:127874-129103;scaffold26592:130025-131254
scaffold26594	116138	116835	scaffold26594:116968-118196
scaffold26594	116843	116984	scaffold26594:116968-118196
scaffold26594	116993	117116	scaffold26594:116968-118196
scaffold26594	117118	117199	scaffold26594:116968-118196
scaffold26594	117208	117471	scaffold26594:116968-118196
scaffold26594	117518	117677	scaffold26594:116968-118196
scaffold26594	117748	118216	scaffold26594:116968-118196
scaffold26594	118303	118584	scaffold26594:116968-118196
scaffold26594	118588	118657	scaffold26594:116968-118196
scaffold26594	118783	119028	scaffold26594:116968-118196
scaffold26594	120420	120642	scaffold26594:121250-122479
scaffold26594	120650	120838	scaffold26594:121250-122479
scaffold26594	120850	120994	scaffold26594:121250-122479
scaffold26594	121950	122729	scaffold26594:121250-122479
scaffold26594	122800	123145	scaffold26594:121250-122479
scaffold26597	135161	135358	scaffold26597:134127-135356
scaffold26597	135381	135714	scaffold26597:134127-135356
scaffold26597	135731	136189	scaffold26597:134127-135356
scaffold26597	238380	239159	scaffold26597:239130-240358
scaffold26598	8997	9547	scaffold26598:8109-9338;scaffold26598:9799-11028
scaffold26598	9557	10112	scaffold26598:8109-9338;scaffold26598:9799-11028
scaffold26598	10827	11718	scaffold26598:8109-9338;scaffold26598:9799-11028
scaffold26598	65764	66491	scaffold26598:66044-67681
scaffold26598	66589	66876	scaffold26598:66044-67681
scaffold26598	66939	67377	scaffold26598:66044-67681
scaffold26605	37201	37274	scaffold26605:37886-39114
scaffold26605	37276	37545	scaffold26605:37886-39114
scaffold26605	37556	37964	scaffold26605:37886-39114
scaffold26605	37981	38245	scaffold26605:37886-39114
scaffold26605	38246	38312	scaffold26605:37886-39114
scaffold26605	38316	38669	scaffold26605:37886-39114
scaffold26605	38681	39029	scaffold26605:37886-39114
scaffold26605	39031	39101	scaffold26605:37886-39114
scaffold26605	39226	39436	scaffold26605:37886-39114
scaffold26605	39451	39513	scaffold26605:37886-39114
scaffold26605	39526	39799	scaffold26605:37886-39114
scaffold26605	39806	39930	scaffold26605:37886-39114
scaffold26605	249199	249327	scaffold26605:250019-251248
scaffold26605	249329	249391	scaffold26605:250019-251248
scaffold26605	249409	249483	scaffold26605:250019-251248
scaffold26605	249484	249613	scaffold26605:250019-251248
scaffold26605	249909	250052	scaffold26605:250019-251248
scaffold26605	250189	250328	scaffold26605:250019-251248
scaffold26605	250379	250721	scaffold26605:250019-251248
scaffold26605	250729	251080	scaffold26605:250019-251248
scaffold26605	251089	251213	scaffold26605:250019-251248
scaffold26605	251239	251360	scaffold26605:250019-251248
scaffold26605	251364	251711	scaffold26605:250019-251248
scaffold26605	251719	251851	scaffold26605:250019-251248
scaffold26605	251854	252072	scaffold26605:250019-251248
scaffold26611	149595	149665	scaffold26611:150423-151651
scaffold26611	149735	149941	scaffold26611:150423-151651
scaffold26611	150035	150686	scaffold26611:150423-151651
scaffold26611	150690	151304	scaffold26611:150423-151651
scaffold26611	151580	151724	scaffold26611:150423-151651
scaffold26632	24747	25091	scaffold26632:25572-26801
scaffold26632	25092	25157	scaffold26632:25572-26801
scaffold26632	25162	25234	scaffold26632:25572-26801
scaffold26632	25252	26141	scaffold26632:25572-26801
scaffold26632	26147	26219	scaffold26632:25572-26801
scaffold26632	26222	26555	scaffold26632:25572-26801
scaffold26632	26562	26715	scaffold26632:25572-26801
scaffold26632	26717	27069	scaffold26632:25572-26801
scaffold26632	27072	27206	scaffold26632:25572-26801
scaffold26632	27207	27329	scaffold26632:25572-26801
scaffold26632	27342	27485	scaffold26632:25572-26801
scaffold26632	27542	27610	scaffold26632:25572-26801
scaffold26662	98345	98423	scaffold26662:99175-100838
scaffold26662	98570	98774	scaffold26662:99175-100838
scaffold26662	98775	99119	scaffold26662:99175-100838
scaffold26662	99185	99463	scaffold26662:99175-100838
scaffold26662	99485	99611	scaffold26662:99175-100838
scaffold26662	99685	99897	scaffold26662:99175-100838
scaffold26662	99905	100091	scaffold26662:99175-100838
scaffold26662	101080	101208	scaffold26662:99175-100838
scaffold26662	101430	101654	scaffold26662:99175-100838
scaffold26662	130288	130418	scaffold26662:131108-132337
scaffold26662	130508	130695	scaffold26662:131108-132337
scaffold26662	130703	130769	scaffold26662:131108-132337
scaffold26662	130773	130849	scaffold26662:131108-132337
scaffold26662	130978	131137	scaffold26662:131108-132337
scaffold26662	131188	131268	scaffold26662:131108-132337
scaffold26662	131273	131621	scaffold26662:131108-132337
scaffold26662	131623	131693	scaffold26662:131108-132337
scaffold26662	131758	131892	scaffold26662:131108-132337
scaffold26662	131893	132464	scaffold26662:131108-132337
scaffold26662	132468	132530	scaffold26662:131108-132337
scaffold26662	132533	133085	scaffold26662:131108-132337
scaffold26662	133093	133158	scaffold26662:131108-132337
scaffold26662	150776	151014	scaffold26662:151391-152619
scaffold26662	151636	151809	scaffold26662:151391-152619
scaffold26662	151961	152298	scaffold26662:151391-152619
scaffold26662	152301	152518	scaffold26662:151391-152619
scaffold26662	153146	153439	scaffold26662:151391-152619
scaffold26672	85198	85438	scaffold26672:85238-86467
scaffold26672	85993	87183	scaffold26672:85238-86467
scaffold26672	116319	116470	scaffold26672:117149-118377
scaffold26672	116829	117524	scaffold26672:117149-118377
scaffold26672	117589	117924	scaffold26672:117149-118377
scaffold26672	117929	117997	scaffold26672:117149-118377
scaffold26672	118154	118426	scaffold26672:117149-118377
scaffold26672	118559	118627	scaffold26672:117149-118377
scaffold26672	118639	118707	scaffold26672:117149-118377
scaffold26672	118714	119200	scaffold26672:117149-118377
scaffold26672	177947	178104	scaffold26672:178627-179856
scaffold26672	179237	179590	scaffold26672:178627-179856
scaffold26672	179592	179705	scaffold26672:178627-179856
scaffold26672	179802	180316	scaffold26672:178627-179856
scaffold26672	180482	180606	scaffold26672:178627-179856
scaffold26672	180617	180688	scaffold26672:178627-179856
scaffold26686	26938	27021	scaffold26686:27768-28996
scaffold26686	27028	27163	scaffold26686:27768-28996
scaffold26686	27498	27775	scaffold26686:27768-28996
scaffold26686	27778	27864	scaffold26686:27768-28996
scaffold26686	27868	28494	scaffold26686:27768-28996
scaffold26686	28853	29009	scaffold26686:27768-28996
scaffold26686	29133	29295	scaffold26686:27768-28996
scaffold26686	29573	29754	scaffold26686:27768-28996
scaffold26686	39929	40080	scaffold26686:40759-41987
scaffold26686	40084	40280	scaffold26686:40759-41987
scaffold26686	40284	40626	scaffold26686:40759-41987
scaffold26686	40629	40773	scaffold26686:40759-41987
scaffold26686	40784	41072	scaffold26686:40759-41987
scaffold26686	41409	41535	scaffold26686:40759-41987
scaffold26686	41539	41616	scaffold26686:40759-41987
scaffold26686	41749	41956	scaffold26686:40759-41987
scaffold26686	42034	42160	scaffold26686:40759-41987
scaffold26686	42329	42441	scaffold26686:40759-41987
scaffold26686	42449	42802	scaffold26686:40759-41987
scaffold26686	127250	127360	scaffold26686:127920-129149
scaffold26686	127385	127454	scaffold26686:127920-129149
scaffold26686	127455	127664	scaffold26686:127920-129149
scaffold26686	127670	127865	scaffold26686:127920-129149
scaffold26686	127880	128648	scaffold26686:127920-129149
scaffold26686	128705	129194	scaffold26686:127920-129149
scaffold26686	129200	129900	scaffold26686:127920-129149
scaffold26688	73706	73959	scaffold26688:74306-75534
scaffold26688	74176	74738	scaffold26688:74306-75534
scaffold26688	74956	75312	scaffold26688:74306-75534
scaffold26688	75666	75796	scaffold26688:74306-75534
scaffold26688	75806	75881	scaffold26688:74306-75534
scaffold26688	76071	76355	scaffold26688:74306-75534
scaffold26688	250682	250874	scaffold26688:251282-252510
scaffold26688	250912	251051	scaffold26688:251282-252510
scaffold26688	251202	251279	scaffold26688:251282-252510
scaffold26688	251312	251512	scaffold26688:251282-252510
scaffold26688	251522	251932	scaffold26688:251282-252510
scaffold26688	251942	252011	scaffold26688:251282-252510
scaffold26688	252012	252089	scaffold26688:251282-252510
scaffold26688	252162	252355	scaffold26688:251282-252510
scaffold26688	252587	252843	scaffold26688:251282-252510
scaffold26688	252847	252934	scaffold26688:251282-252510
scaffold26688	252992	253262	scaffold26688:251282-252510
scaffold26689	71339	71473	scaffold26689:71809-73038;scaffold26689:73355-74583
scaffold26689	72979	73902	scaffold26689:71809-73038;scaffold26689:73355-74583
scaffold26689	73949	75116	scaffold26689:71809-73038;scaffold26689:73355-74583
scaffold26689	75164	75299	scaffold26689:71809-73038;scaffold26689:73355-74583
scaffold26699	5430	5639	scaffold26699:6255-7483
scaffold26699	5640	5771	scaffold26699:6255-7483
scaffold26699	5780	5982	scaffold26699:6255-7483
scaffold26699	5990	7891	scaffold26699:6255-7483
scaffold26699	7945	8318	scaffold26699:6255-7483
scaffold26706	33525	33597	scaffold26706:34355-35583
scaffold26706	33610	33749	scaffold26706:34355-35583
scaffold26706	33755	34022	scaffold26706:34355-35583
scaffold26706	34025	34453	scaffold26706:34355-35583
scaffold26706	34455	34711	scaffold26706:34355-35583
scaffold26718	34389	34473	scaffold26718:35219-36448
scaffold26718	34619	35233	scaffold26718:35219-36448
scaffold26718	35389	35512	scaffold26718:35219-36448
scaffold26718	35669	35943	scaffold26718:35219-36448
scaffold26718	36139	36291	scaffold26718:35219-36448
scaffold26718	36354	36490	scaffold26718:35219-36448
scaffold26718	36644	36777	scaffold26718:35219-36448
scaffold26718	36789	36857	scaffold26718:35219-36448
scaffold26720	156788	156907	scaffold26720:157608-158837
scaffold26720	157128	157342	scaffold26720:157608-158837
scaffold26720	157353	157622	scaffold26720:157608-158837
scaffold26720	157693	157767	scaffold26720:157608-158837
scaffold26720	157768	158178	scaffold26720:157608-158837
scaffold26720	158183	158261	scaffold26720:157608-158837
scaffold26720	158268	158466	scaffold26720:157608-158837
scaffold26720	158528	158796	scaffold26720:157608-158837
scaffold26720	158803	159147	scaffold26720:157608-158837
scaffold26720	159148	159277	scaffold26720:157608-158837
scaffold26720	159278	159365	scaffold26720:157608-158837
scaffold26720	159368	159440	scaffold26720:157608-158837
scaffold26720	159498	159644	scaffold26720:157608-158837
scaffold26749	4019	4308	scaffold26749:4849-6078
scaffold26749	4309	4373	scaffold26749:4849-6078
scaffold26749	4724	5031	scaffold26749:4849-6078
scaffold26749	5804	5986	scaffold26749:4849-6078
scaffold26749	6094	6241	scaffold26749:4849-6078
scaffold26749	165640	165774	scaffold26749:166470-167699
scaffold26749	165935	166130	scaffold26749:166470-167699
scaffold26749	166960	167177	scaffold26749:166470-167699
scaffold26749	167340	167502	scaffold26749:166470-167699
scaffold26749	167665	167817	scaffold26749:166470-167699
scaffold26749	168020	168210	scaffold26749:166470-167699
scaffold26752	91843	91980	scaffold26752:92668-93897
scaffold26752	92118	92262	scaffold26752:92668-93897
scaffold26752	92608	92671	scaffold26752:92668-93897
scaffold26752	92678	93040	scaffold26752:92668-93897
scaffold26752	93253	93445	scaffold26752:92668-93897
scaffold26752	93448	93530	scaffold26752:92668-93897
scaffold26752	93608	93879	scaffold26752:92668-93897
scaffold26752	93883	94121	scaffold26752:92668-93897
scaffold26752	94123	94325	scaffold26752:92668-93897
scaffold26752	94333	94518	scaffold26752:92668-93897
scaffold26753	307521	307656	scaffold26753:308211-309439
scaffold26753	307661	307797	scaffold26753:308211-309439
scaffold26753	307801	308025	scaffold26753:308211-309439
scaffold26753	308026	308155	scaffold26753:308211-309439
scaffold26753	308161	308286	scaffold26753:308211-309439
scaffold26753	308301	308587	scaffold26753:308211-309439
scaffold26755	44755	44967	scaffold26755:45585-46813
scaffold26755	44980	45050	scaffold26755:45585-46813
scaffold26755	45265	45524	scaffold26755:45585-46813
scaffold26755	45525	45598	scaffold26755:45585-46813
scaffold26755	45605	45678	scaffold26755:45585-46813
scaffold26755	46245	46683	scaffold26755:45585-46813
scaffold26755	74549	75016	scaffold26755:74379-75608
scaffold26755	75384	75574	scaffold26755:74379-75608
scaffold26755	75624	76076	scaffold26755:74379-75608
scaffold26755	76279	76445	scaffold26755:74379-75608
scaffold26756	44932	45053	scaffold26756:45467-46696
scaffold26756	45347	45563	scaffold26756:45467-46696
scaffold26756	45617	46032	scaffold26756:45467-46696
scaffold26756	46107	46383	scaffold26756:45467-46696
scaffold26756	46387	46462	scaffold26756:45467-46696
scaffold26756	46882	47100	scaffold26756:45467-46696
scaffold26756	47177	47244	scaffold26756:45467-46696
scaffold26756	47247	47449	scaffold26756:45467-46696
scaffold26770	155157	155608	scaffold26770:155987-157216
scaffold26770	156827	157667	scaffold26770:155987-157216
scaffold26770	157707	158048	scaffold26770:155987-157216
scaffold26773	2548	3002	scaffold26773:1445-2674
scaffold26773	3168	3323	scaffold26773:1445-2674
scaffold26777	109171	109292	scaffold26777:109986-111214
scaffold26777	109296	109768	scaffold26777:109986-111214
scaffold26777	109786	110042	scaffold26777:109986-111214
scaffold26777	110511	110698	scaffold26777:109986-111214
scaffold26777	110916	110991	scaffold26777:109986-111214
scaffold26777	110996	111262	scaffold26777:109986-111214
scaffold26777	111266	111420	scaffold26777:109986-111214
scaffold26777	111476	111619	scaffold26777:109986-111214
scaffold26777	111621	112051	scaffold26777:109986-111214
scaffold26781	68652	69126	scaffold26781:69467-70695;scaffold26781:71020-72248
scaffold26781	69212	69823	scaffold26781:69467-70695;scaffold26781:71020-72248
scaffold26781	69847	70384	scaffold26781:69467-70695;scaffold26781:71020-72248
scaffold26781	70407	70807	scaffold26781:69467-70695;scaffold26781:71020-72248
scaffold26781	70822	71258	scaffold26781:69467-70695;scaffold26781:71020-72248
scaffold26781	71322	71602	scaffold26781:69467-70695;scaffold26781:71020-72248
scaffold26781	71832	71974	scaffold26781:69467-70695;scaffold26781:71020-72248
scaffold26781	71977	72129	scaffold26781:69467-70695;scaffold26781:71020-72248
scaffold26781	72187	72654	scaffold26781:69467-70695;scaffold26781:71020-72248
scaffold26781	72882	73086	scaffold26781:69467-70695;scaffold26781:71020-72248
scaffold26785	44661	44739	scaffold26785:45491-46720
scaffold26785	44741	44867	scaffold26785:45491-46720
scaffold26785	44876	44952	scaffold26785:45491-46720
scaffold26785	44956	45712	scaffold26785:45491-46720
scaffold26785	45731	45994	scaffold26785:45491-46720
scaffold26785	45996	46214	scaffold26785:45491-46720
scaffold26785	46221	46340	scaffold26785:45491-46720
scaffold26785	46341	46407	scaffold26785:45491-46720
scaffold26785	46481	46829	scaffold26785:45491-46720
scaffold26785	46836	46912	scaffold26785:45491-46720
scaffold26785	46921	47552	scaffold26785:45491-46720
scaffold26785	160386	160587	scaffold26785:161206-162435
scaffold26785	160591	160676	scaffold26785:161206-162435
scaffold26785	160726	161017	scaffold26785:161206-162435
scaffold26785	161231	161362	scaffold26785:161206-162435
scaffold26785	161636	162222	scaffold26785:161206-162435
scaffold26785	162361	163265	scaffold26785:161206-162435
scaffold26785	200525	200662	scaffold26785:200375-201604
scaffold26785	200665	200805	scaffold26785:200375-201604
scaffold26785	200855	201404	scaffold26785:200375-201604
scaffold26785	201540	202181	scaffold26785:200375-201604
scaffold26785	202255	202398	scaffold26785:200375-201604
scaffold26788	175519	175712	scaffold26788:176049-177278
scaffold26788	175714	175865	scaffold26788:176049-177278
scaffold26788	177529	177688	scaffold26788:176049-177278
scaffold26788	177739	177892	scaffold26788:176049-177278
scaffold26791	95440	95521	scaffold26791:96265-97493
scaffold26791	95790	96270	scaffold26791:96265-97493
scaffold26791	96275	97180	scaffold26791:96265-97493
scaffold26791	97325	97500	scaffold26791:96265-97493
scaffold26791	97555	98327	scaffold26791:96265-97493
scaffold26797	118295	118498	scaffold26797:119125-120353
scaffold26797	118725	119132	scaffold26797:119125-120353
scaffold26797	119170	119438	scaffold26797:119125-120353
scaffold26797	119455	120002	scaffold26797:119125-120353
scaffold26797	120015	120152	scaffold26797:119125-120353
scaffold26797	120185	120377	scaffold26797:119125-120353
scaffold26797	120385	120468	scaffold26797:119125-120353
scaffold26797	120480	120629	scaffold26797:119125-120353
scaffold26797	120630	121167	scaffold26797:119125-120353
scaffold26804	32224	32290	scaffold26804:32764-33992
scaffold26804	32294	32432	scaffold26804:32764-33992
scaffold26804	32514	32711	scaffold26804:32764-33992
scaffold26804	32844	33047	scaffold26804:32764-33992
scaffold26804	33089	33354	scaffold26804:32764-33992
scaffold26804	33859	34002	scaffold26804:32764-33992
scaffold26804	65662	65977	scaffold26804:66027-67256;scaffold26804:68167-69396
scaffold26804	66012	66166	scaffold26804:66027-67256;scaffold26804:68167-69396
scaffold26804	66477	66623	scaffold26804:66027-67256;scaffold26804:68167-69396
scaffold26804	66692	67131	scaffold26804:66027-67256;scaffold26804:68167-69396
scaffold26804	67322	67756	scaffold26804:66027-67256;scaffold26804:68167-69396
scaffold26804	67757	68029	scaffold26804:66027-67256;scaffold26804:68167-69396
scaffold26804	68042	68300	scaffold26804:66027-67256;scaffold26804:68167-69396
scaffold26804	68322	68451	scaffold26804:66027-67256;scaffold26804:68167-69396
scaffold26804	68862	69020	scaffold26804:66027-67256;scaffold26804:68167-69396
scaffold26804	69152	69353	scaffold26804:66027-67256;scaffold26804:68167-69396
scaffold26804	69362	69495	scaffold26804:66027-67256;scaffold26804:68167-69396
scaffold26804	69652	69926	scaffold26804:66027-67256;scaffold26804:68167-69396
scaffold26804	69927	70067	scaffold26804:66027-67256;scaffold26804:68167-69396
scaffold26804	70072	70186	scaffold26804:66027-67256;scaffold26804:68167-69396
scaffold26812	133350	133583	scaffold26812:132153-133382;scaffold26812:134487-135716
scaffold26812	133870	134076	scaffold26812:132153-133382;scaffold26812:134487-135716
scaffold26812	134440	134643	scaffold26812:132153-133382;scaffold26812:134487-135716
scaffold26812	134720	135524	scaffold26812:132153-133382;scaffold26812:134487-135716
scaffold26812	135680	136098	scaffold26812:132153-133382;scaffold26812:134487-135716
scaffold26812	136355	136535	scaffold26812:132153-133382;scaffold26812:134487-135716
scaffold26812	172282	172421	scaffold26812:173112-174689
scaffold26812	172427	172489	scaffold26812:173112-174689
scaffold26812	172652	172781	scaffold26812:173112-174689
scaffold26812	172827	173102	scaffold26812:173112-174689
scaffold26812	173117	173320	scaffold26812:173112-174689
scaffold26812	173327	173517	scaffold26812:173112-174689
scaffold26812	173522	173592	scaffold26812:173112-174689
scaffold26812	173732	173866	scaffold26812:173112-174689
scaffold26812	173882	173954	scaffold26812:173112-174689
scaffold26812	173957	174078	scaffold26812:173112-174689
scaffold26812	174087	174370	scaffold26812:173112-174689
scaffold26812	174372	174710	scaffold26812:173112-174689
scaffold26812	174722	174917	scaffold26812:173112-174689
scaffold26812	174922	175498	scaffold26812:173112-174689
scaffold26815	204937	205261	scaffold26815:205677-206905
scaffold26815	205287	205754	scaffold26815:205677-206905
scaffold26815	205842	206037	scaffold26815:205677-206905
scaffold26815	206052	206312	scaffold26815:205677-206905
scaffold26815	206317	206591	scaffold26815:205677-206905
scaffold26815	206887	207506	scaffold26815:205677-206905
scaffold26815	207522	207737	scaffold26815:205677-206905
scaffold26815	334127	334354	scaffold26815:334957-336185
scaffold26815	334407	334474	scaffold26815:334957-336185
scaffold26815	334477	334626	scaffold26815:334957-336185
scaffold26815	334632	334775	scaffold26815:334957-336185
scaffold26815	334837	335175	scaffold26815:334957-336185
scaffold26815	335192	335673	scaffold26815:334957-336185
scaffold26815	335877	336169	scaffold26815:334957-336185
scaffold26815	336312	336465	scaffold26815:334957-336185
scaffold26815	365287	365648	scaffold26815:366047-367275
scaffold26815	365652	365919	scaffold26815:366047-367275
scaffold26815	365932	366004	scaffold26815:366047-367275
scaffold26815	366057	366414	scaffold26815:366047-367275
scaffold26815	367137	367207	scaffold26815:366047-367275
scaffold26815	367222	367415	scaffold26815:366047-367275
scaffold26815	367717	367979	scaffold26815:366047-367275
scaffold26815	367982	368048	scaffold26815:366047-367275
scaffold26815	424076	424238	scaffold26815:424906-426135
scaffold26818	17721	18698	scaffold26818:18551-19779
scaffold26818	18721	19471	scaffold26818:18551-19779
scaffold26818	19481	19684	scaffold26818:18551-19779
scaffold26818	20311	20609	scaffold26818:18551-19779
scaffold26821	37266	38061	scaffold26821:36256-37485
scaffold26821	89059	89392	scaffold26821:89734-90962
scaffold26821	89404	89890	scaffold26821:89734-90962
scaffold26821	89894	90036	scaffold26821:89734-90962
scaffold26821	91004	91261	scaffold26821:89734-90962
scaffold26821	91379	91548	scaffold26821:89734-90962
scaffold26821	182536	182679	scaffold26821:183076-184422
scaffold26821	182686	182874	scaffold26821:183076-184422
scaffold26821	182891	184086	scaffold26821:183076-184422
scaffold26821	184276	184521	scaffold26821:183076-184422
scaffold26821	184881	185084	scaffold26821:183076-184422
scaffold26823	142375	142454	scaffold26823:142155-143384
scaffold26823	142455	142806	scaffold26823:142155-143384
scaffold26823	142865	143025	scaffold26823:142155-143384
scaffold26823	143215	143358	scaffold26823:142155-143384
scaffold26823	143370	143439	scaffold26823:142155-143384
scaffold26823	143445	143632	scaffold26823:142155-143384
scaffold26823	143645	144220	scaffold26823:142155-143384
scaffold26829	99401	99470	scaffold26829:100091-101320
scaffold26829	99471	99549	scaffold26829:100091-101320
scaffold26829	99551	99763	scaffold26829:100091-101320
scaffold26829	99896	100048	scaffold26829:100091-101320
scaffold26829	100326	100583	scaffold26829:100091-101320
scaffold26829	100591	100821	scaffold26829:100091-101320
scaffold26829	101501	101643	scaffold26829:100091-101320
scaffold26829	102011	102122	scaffold26829:100091-101320
scaffold26829	103916	104068	scaffold26829:103694-104923
scaffold26829	104126	104276	scaffold26829:103694-104923
scaffold26829	104791	105756	scaffold26829:103694-104923
scaffold26829	368906	369134	scaffold26829:369736-370964
scaffold26829	369136	369548	scaffold26829:369736-370964
scaffold26829	369556	369675	scaffold26829:369736-370964
scaffold26829	369676	370033	scaffold26829:369736-370964
scaffold26829	370046	370230	scaffold26829:369736-370964
scaffold26829	370466	370671	scaffold26829:369736-370964
scaffold26829	371146	371632	scaffold26829:369736-370964
scaffold26829	371651	371795	scaffold26829:369736-370964
scaffold26830	33077	33233	scaffold26830:33907-35136
scaffold26830	33987	34681	scaffold26830:33907-35136
scaffold26830	34762	35586	scaffold26830:33907-35136
scaffold26830	35657	35961	scaffold26830:33907-35136
scaffold26835	28797	28865	scaffold26835:29627-30855
scaffold26835	28882	29094	scaffold26835:29627-30855
scaffold26835	29147	29921	scaffold26835:29627-30855
scaffold26835	30217	30477	scaffold26835:29627-30855
scaffold26840	16347	16951	scaffold26840:17147-18375
scaffold26840	16952	17629	scaffold26840:17147-18375
scaffold26840	17647	18051	scaffold26840:17147-18375
scaffold26840	18227	18935	scaffold26840:17147-18375
scaffold26842	275141	275225	scaffold26842:275971-277200
scaffold26842	275426	275572	scaffold26842:275971-277200
scaffold26842	276266	276412	scaffold26842:275971-277200
scaffold26842	276421	277880	scaffold26842:275971-277200
scaffold26842	277881	278031	scaffold26842:275971-277200
scaffold26847	121284	121564	scaffold26847:122114-123342
scaffold26847	121584	121780	scaffold26847:122114-123342
scaffold26847	224833	225270	scaffold26847:225453-226681
scaffold26847	225273	225388	scaffold26847:225453-226681
scaffold26847	225393	225605	scaffold26847:225453-226681
scaffold26847	225618	225810	scaffold26847:225453-226681
scaffold26847	225813	226232	scaffold26847:225453-226681
scaffold26847	226248	226736	scaffold26847:225453-226681
scaffold26847	226738	226880	scaffold26847:225453-226681
scaffold26847	227003	227222	scaffold26847:225453-226681
scaffold26853	4015	4222	scaffold26853:4195-5423
scaffold26853	4275	5405	scaffold26853:4195-5423
scaffold26857	111327	111487	scaffold26857:112157-113386
scaffold26857	111557	111699	scaffold26857:112157-113386
scaffold26857	111897	112043	scaffold26857:112157-113386
scaffold26857	112607	112752	scaffold26857:112157-113386
scaffold26857	112842	113017	scaffold26857:112157-113386
scaffold26857	113147	113439	scaffold26857:112157-113386
scaffold26857	113532	113849	scaffold26857:112157-113386
scaffold26865	173438	173578	scaffold26865:174248-175477
scaffold26865	174623	174820	scaffold26865:174248-175477
scaffold26865	174823	175100	scaffold26865:174248-175477
scaffold26865	175103	175319	scaffold26865:174248-175477
scaffold26865	175398	175869	scaffold26865:174248-175477
scaffold26865	175883	176309	scaffold26865:174248-175477
scaffold26866	42334	42829	scaffold26866:42744-43973
scaffold26866	42844	43066	scaffold26866:42744-43973
scaffold26866	43149	43670	scaffold26866:42744-43973
scaffold26866	43814	44113	scaffold26866:42744-43973
scaffold26866	44159	44358	scaffold26866:42744-43973
scaffold26866	44434	44682	scaffold26866:42744-43973
scaffold26868	24856	25048	scaffold26868:24621-25850
scaffold26868	25261	25551	scaffold26868:24621-25850
scaffold26868	25761	25960	scaffold26868:24621-25850
scaffold26868	25961	26050	scaffold26868:24621-25850
scaffold26868	26381	26685	scaffold26868:24621-25850
scaffold26868	56929	57067	scaffold26868:57749-58978
scaffold26868	57969	58033	scaffold26868:57749-58978
scaffold26868	58039	58126	scaffold26868:57749-58978
scaffold26868	58529	58681	scaffold26868:57749-58978
scaffold26868	58894	59240	scaffold26868:57749-58978
scaffold26868	59244	59460	scaffold26868:57749-58978
scaffold26873	60791	61340	scaffold26873:61621-62850
scaffold26873	61381	61913	scaffold26873:61621-62850
scaffold26873	62733	63097	scaffold26873:61621-62850
scaffold26873	63283	63496	scaffold26873:61621-62850
scaffold26873	145314	145523	scaffold26873:144599-145828
scaffold26873	145799	146195	scaffold26873:144599-145828
scaffold26873	146204	146339	scaffold26873:144599-145828
scaffold26873	146344	146545	scaffold26873:144599-145828
scaffold26873	146564	146631	scaffold26873:144599-145828
scaffold26873	188432	188664	scaffold26873:188977-190206
scaffold26873	189277	190126	scaffold26873:188977-190206
scaffold26873	190137	190566	scaffold26873:188977-190206
scaffold26873	190697	190904	scaffold26873:188977-190206
scaffold26873	190907	191034	scaffold26873:188977-190206
scaffold26873	206080	206217	scaffold26873:206910-208139
scaffold26873	206220	206388	scaffold26873:206910-208139
scaffold26873	206520	206917	scaffold26873:206910-208139
scaffold26873	208055	208684	scaffold26873:206910-208139
scaffold26873	208685	208899	scaffold26873:206910-208139
scaffold26873	208900	208969	scaffold26873:206910-208139
scaffold26873	274867	274936	scaffold26873:275612-276840
scaffold26873	274937	275217	scaffold26873:275612-276840
scaffold26873	275222	275343	scaffold26873:275612-276840
scaffold26873	275422	275495	scaffold26873:275612-276840
scaffold26873	275497	275625	scaffold26873:275612-276840
scaffold26873	275692	275906	scaffold26873:275612-276840
scaffold26873	275992	276241	scaffold26873:275612-276840
scaffold26873	276397	276676	scaffold26873:275612-276840
scaffold26877	12235	13115	scaffold26877:12650-13878
scaffold26877	13275	13413	scaffold26877:12650-13878
scaffold26877	13550	13776	scaffold26877:12650-13878
scaffold26877	14095	14280	scaffold26877:12650-13878
scaffold26877	14295	14673	scaffold26877:12650-13878
scaffold26880	40224	40399	scaffold26880:41044-42273
scaffold26880	40564	41123	scaffold26880:41044-42273
scaffold26880	41404	41540	scaffold26880:41044-42273
scaffold26880	41594	42149	scaffold26880:41044-42273
scaffold26880	42189	43103	scaffold26880:41044-42273
scaffold26885	113910	114131	scaffold26885:114740-115968
scaffold26885	114210	114986	scaffold26885:114740-115968
scaffold26885	115255	115540	scaffold26885:114740-115968
scaffold26885	120750	120940	scaffold26885:119845-124904
scaffold26885	121205	121411	scaffold26885:119845-124904
scaffold26885	121435	121588	scaffold26885:119845-124904
scaffold26885	121780	122156	scaffold26885:119845-124904
scaffold26885	122215	122347	scaffold26885:119845-124904
scaffold26885	122350	122684	scaffold26885:119845-124904
scaffold26885	122920	123187	scaffold26885:119845-124904
scaffold26885	123395	123533	scaffold26885:119845-124904
scaffold26885	123550	124179	scaffold26885:119845-124904
scaffold26885	124455	124737	scaffold26885:119845-124904
scaffold26885	124740	124872	scaffold26885:119845-124904
scaffold26885	124875	125581	scaffold26885:119845-124904
scaffold26887	106468	106793	scaffold26887:107068-108296
scaffold26887	106798	106869	scaffold26887:107068-108296
scaffold26887	106873	106944	scaffold26887:107068-108296
scaffold26887	107093	107305	scaffold26887:107068-108296
scaffold26887	107503	107776	scaffold26887:107068-108296
scaffold26887	107783	107865	scaffold26887:107068-108296
scaffold26899	79169	79327	scaffold26899:79929-81157
scaffold26899	80369	80599	scaffold26899:79929-81157
scaffold26899	80729	80919	scaffold26899:79929-81157
scaffold26899	81204	81420	scaffold26899:79929-81157
scaffold26899	81479	81637	scaffold26899:79929-81157
scaffold26899	95211	95461	scaffold26899:95651-96879
scaffold26899	95531	95706	scaffold26899:95651-96879
scaffold26899	97208	97376	scaffold26899:95651-96879
scaffold26899	97428	97716	scaffold26899:95651-96879
scaffold26913	11832	12674	scaffold26913:11917-13146
scaffold26913	12807	13367	scaffold26913:11917-13146
scaffold26913	13607	13975	scaffold26913:11917-13146
scaffold26915	11659	11782	scaffold26915:12404-13632
scaffold26915	11874	12131	scaffold26915:12404-13632
scaffold26915	12134	12203	scaffold26915:12404-13632
scaffold26915	12209	12287	scaffold26915:12404-13632
scaffold26915	12364	12551	scaffold26915:12404-13632
scaffold26915	12554	12777	scaffold26915:12404-13632
scaffold26915	12779	12982	scaffold26915:12404-13632
scaffold26915	12984	13053	scaffold26915:12404-13632
scaffold26915	13324	13534	scaffold26915:12404-13632
scaffold26915	13834	14002	scaffold26915:12404-13632
scaffold26915	14324	14467	scaffold26915:12404-13632
scaffold26915	31669	32184	scaffold26915:32289-33517
scaffold26915	32314	32661	scaffold26915:32289-33517
scaffold26915	32789	33004	scaffold26915:32289-33517
scaffold26915	33009	33298	scaffold26915:32289-33517
scaffold26915	33299	33421	scaffold26915:32289-33517
scaffold26915	33439	33719	scaffold26915:32289-33517
scaffold26915	92723	92860	scaffold26915:93483-94711
scaffold26915	92878	93092	scaffold26915:93483-94711
scaffold26915	93093	93282	scaffold26915:93483-94711
scaffold26915	93283	93369	scaffold26915:93483-94711
scaffold26915	93443	93568	scaffold26915:93483-94711
scaffold26915	93633	93838	scaffold26915:93483-94711
scaffold26915	93933	94281	scaffold26915:93483-94711
scaffold26915	94403	94618	scaffold26915:93483-94711
scaffold26920	2376	2602	scaffold26920:3206-4764
scaffold26920	2661	3154	scaffold26920:3206-4764
scaffold26920	3226	3398	scaffold26920:3206-4764
scaffold26920	3441	3581	scaffold26920:3206-4764
scaffold26920	3611	3863	scaffold26920:3206-4764
scaffold26920	4951	5240	scaffold26920:3206-4764
scaffold26920	66587	66924	scaffold26920:67267-68495
scaffold26920	66927	67137	scaffold26920:67267-68495
scaffold26920	67152	67273	scaffold26920:67267-68495
scaffold26920	67377	67582	scaffold26920:67267-68495
scaffold26920	67627	67789	scaffold26920:67267-68495
scaffold26920	67792	68464	scaffold26920:67267-68495
scaffold26920	68487	68827	scaffold26920:67267-68495
scaffold26920	69002	69186	scaffold26920:67267-68495
scaffold26920	168136	169156	scaffold26920:168966-170194
scaffold26920	169186	169414	scaffold26920:168966-170194
scaffold26920	169416	169510	scaffold26920:168966-170194
scaffold26920	169651	170877	scaffold26920:168966-170194
scaffold26920	170961	171024	scaffold26920:168966-170194
scaffold26929	61065	61225	scaffold26929:61895-63123
scaffold26929	61490	62252	scaffold26929:61895-63123
scaffold26929	62265	62554	scaffold26929:61895-63123
scaffold26929	63105	63538	scaffold26929:61895-63123
scaffold26929	63585	63957	scaffold26929:61895-63123
scaffold26942	221232	222104	scaffold26942:220557-221786
scaffold26942	222257	222531	scaffold26942:220557-221786
scaffold26942	222552	222626	scaffold26942:220557-221786
scaffold26942	243697	243777	scaffold26942:244517-245746
scaffold26942	243987	244156	scaffold26942:244517-245746
scaffold26942	244197	244908	scaffold26942:244517-245746
scaffold26942	244967	245104	scaffold26942:244517-245746
scaffold26942	245107	246158	scaffold26942:244517-245746
scaffold26942	246177	246582	scaffold26942:244517-245746
scaffold26944	108472	109646	scaffold26944:109007-110236;scaffold26944:110698-111927
scaffold26944	109647	109716	scaffold26944:109007-110236;scaffold26944:110698-111927
scaffold26944	109717	109944	scaffold26944:109007-110236;scaffold26944:110698-111927
scaffold26944	110002	110213	scaffold26944:109007-110236;scaffold26944:110698-111927
scaffold26944	110222	110640	scaffold26944:109007-110236;scaffold26944:110698-111927
scaffold26944	110647	111043	scaffold26944:109007-110236;scaffold26944:110698-111927
scaffold26944	111057	111188	scaffold26944:109007-110236;scaffold26944:110698-111927
scaffold26944	111207	111676	scaffold26944:109007-110236;scaffold26944:110698-111927
scaffold26944	111677	112025	scaffold26944:109007-110236;scaffold26944:110698-111927
scaffold26944	112072	112200	scaffold26944:109007-110236;scaffold26944:110698-111927
scaffold26944	112212	112468	scaffold26944:109007-110236;scaffold26944:110698-111927
scaffold26944	112492	112626	scaffold26944:109007-110236;scaffold26944:110698-111927
scaffold26944	112627	112764	scaffold26944:109007-110236;scaffold26944:110698-111927
scaffold26947	252461	252828	scaffold26947:253291-254520
scaffold26947	252831	253024	scaffold26947:253291-254520
scaffold26947	253161	253389	scaffold26947:253291-254520
scaffold26947	253391	253511	scaffold26947:253291-254520
scaffold26947	253811	253948	scaffold26947:253291-254520
scaffold26947	254141	254298	scaffold26947:253291-254520
scaffold26947	254421	254630	scaffold26947:253291-254520
scaffold26947	254631	255138	scaffold26947:253291-254520
scaffold26947	255191	255341	scaffold26947:253291-254520
scaffold26949	20118	21161	scaffold26949:20943-22172
scaffold26949	21243	21726	scaffold26949:20943-22172
scaffold26949	21733	22420	scaffold26949:20943-22172
scaffold26949	22423	22574	scaffold26949:20943-22172
scaffold26949	22863	22994	scaffold26949:20943-22172
scaffold26949	176120	176195	scaffold26949:176950-178178
scaffold26949	176210	176542	scaffold26949:176950-178178
scaffold26949	176550	176962	scaffold26949:176950-178178
scaffold26949	176970	177818	scaffold26949:176950-178178
scaffold26949	177820	178074	scaffold26949:176950-178178
scaffold26949	178080	178796	scaffold26949:176950-178178
scaffold26954	21256	22098	scaffold26954:22076-23304
scaffold26954	22106	22296	scaffold26954:22076-23304
scaffold26954	23631	23779	scaffold26954:22076-23304
scaffold26954	24046	24133	scaffold26954:22076-23304
scaffold26959	93219	93293	scaffold26959:94044-95272
scaffold26959	93294	93421	scaffold26959:94044-95272
scaffold26959	93424	93579	scaffold26959:94044-95272
scaffold26959	93634	93796	scaffold26959:94044-95272
scaffold26959	93859	94052	scaffold26959:94044-95272
scaffold26959	94704	94886	scaffold26959:94044-95272
scaffold26959	94894	95225	scaffold26959:94044-95272
scaffold26959	95264	95551	scaffold26959:94044-95272
scaffold26959	95944	96103	scaffold26959:94044-95272
scaffold26959	101955	102155	scaffold26959:102695-103923;scaffold26959:104799-106740
scaffold26959	102580	102728	scaffold26959:102695-103923;scaffold26959:104799-106740
scaffold26959	102935	103096	scaffold26959:102695-103923;scaffold26959:104799-106740
scaffold26959	104035	104541	scaffold26959:102695-103923;scaffold26959:104799-106740
scaffold26959	104605	105231	scaffold26959:102695-103923;scaffold26959:104799-106740
scaffold26959	105235	105583	scaffold26959:102695-103923;scaffold26959:104799-106740
scaffold26959	105585	105859	scaffold26959:102695-103923;scaffold26959:104799-106740
scaffold26959	105865	106486	scaffold26959:102695-103923;scaffold26959:104799-106740
scaffold26959	106645	106864	scaffold26959:102695-103923;scaffold26959:104799-106740
scaffold26959	106955	107151	scaffold26959:102695-103923;scaffold26959:104799-106740
scaffold26959	107235	107497	scaffold26959:102695-103923;scaffold26959:104799-106740
scaffold26961	85627	85767	scaffold26961:86457-87685
scaffold26961	85777	85845	scaffold26961:86457-87685
scaffold26961	85852	86199	scaffold26961:86457-87685
scaffold26961	86202	86544	scaffold26961:86457-87685
scaffold26961	86547	86966	scaffold26961:86457-87685
scaffold26961	86967	87051	scaffold26961:86457-87685
scaffold26961	87102	87587	scaffold26961:86457-87685
scaffold26961	87952	88096	scaffold26961:86457-87685
scaffold26961	88097	88297	scaffold26961:86457-87685
scaffold26961	88382	88517	scaffold26961:86457-87685
scaffold26961	128691	129038	scaffold26961:129521-130750
scaffold26961	129271	129531	scaffold26961:129521-130750
scaffold26961	129536	129737	scaffold26961:129521-130750
scaffold26961	129756	129903	scaffold26961:129521-130750
scaffold26961	130041	130170	scaffold26961:129521-130750
scaffold26961	130171	130243	scaffold26961:129521-130750
scaffold26961	130246	130648	scaffold26961:129521-130750
scaffold26961	130656	130864	scaffold26961:129521-130750
scaffold26961	130876	130999	scaffold26961:129521-130750
scaffold26961	131001	131414	scaffold26961:129521-130750
scaffold26971	22749	22964	scaffold26971:23509-24737;scaffold26971:25600-26828
scaffold26971	23029	23794	scaffold26971:23509-24737;scaffold26971:25600-26828
scaffold26971	23939	24132	scaffold26971:23509-24737;scaffold26971:25600-26828
scaffold26971	24359	24712	scaffold26971:23509-24737;scaffold26971:25600-26828
scaffold26971	24754	24983	scaffold26971:23509-24737;scaffold26971:25600-26828
scaffold26971	25179	25543	scaffold26971:23509-24737;scaffold26971:25600-26828
scaffold26971	25544	25614	scaffold26971:23509-24737;scaffold26971:25600-26828
scaffold26971	25619	25894	scaffold26971:23509-24737;scaffold26971:25600-26828
scaffold26971	26249	26440	scaffold26971:23509-24737;scaffold26971:25600-26828
scaffold26971	26549	26746	scaffold26971:23509-24737;scaffold26971:25600-26828
scaffold26971	26819	27420	scaffold26971:23509-24737;scaffold26971:25600-26828
scaffold26971	27559	27653	scaffold26971:23509-24737;scaffold26971:25600-26828
scaffold26978	23143	23296	scaffold26978:23763-24992
scaffold26978	23438	23567	scaffold26978:23763-24992
scaffold26978	23783	24259	scaffold26978:23763-24992
scaffold26978	24403	24543	scaffold26978:23763-24992
scaffold26978	24558	25319	scaffold26978:23763-24992
scaffold26978	25323	25659	scaffold26978:23763-24992
scaffold26978	25663	25819	scaffold26978:23763-24992
scaffold26978	45871	46067	scaffold26978:45641-46870
scaffold26978	46366	46645	scaffold26978:45641-46870
scaffold26978	46651	46913	scaffold26978:45641-46870
scaffold26978	46926	47194	scaffold26978:45641-46870
scaffold26978	47211	47624	scaffold26978:45641-46870
scaffold26978	65851	66390	scaffold26978:64822-66051
scaffold26978	120464	120667	scaffold26978:121294-123704
scaffold26978	120919	121196	scaffold26978:121294-123704
scaffold26978	122039	122106	scaffold26978:121294-123704
scaffold26978	122119	122234	scaffold26978:121294-123704
scaffold26978	122254	122727	scaffold26978:121294-123704
scaffold26978	122729	123147	scaffold26978:121294-123704
scaffold26978	123149	123219	scaffold26978:121294-123704
scaffold26978	123229	123512	scaffold26978:121294-123704
scaffold26978	124339	124497	scaffold26978:121294-123704
scaffold26979	84486	85387	scaffold26979:85316-86544
scaffold26979	86251	86551	scaffold26979:85316-86544
scaffold26979	86561	86695	scaffold26979:85316-86544
scaffold26979	86701	87241	scaffold26979:85316-86544
scaffold26979	87261	87376	scaffold26979:85316-86544
scaffold27003	271714	271779	scaffold27003:272534-273763
scaffold27003	271784	271919	scaffold27003:272534-273763
scaffold27003	272144	272278	scaffold27003:272534-273763
scaffold27003	272284	272409	scaffold27003:272534-273763
scaffold27003	272549	272684	scaffold27003:272534-273763
scaffold27003	272844	273050	scaffold27003:272534-273763
scaffold27003	273614	273740	scaffold27003:272534-273763
scaffold27003	284803	285145	scaffold27003:285418-286646
scaffold27003	285158	285313	scaffold27003:285418-286646
scaffold27003	285328	285657	scaffold27003:285418-286646
scaffold27003	285658	285918	scaffold27003:285418-286646
scaffold27003	285943	286226	scaffold27003:285418-286646
scaffold27003	286508	287137	scaffold27003:285418-286646
scaffold27003	287268	287415	scaffold27003:285418-286646
scaffold27006	10748	11175	scaffold27006:11578-12807
scaffold27006	11178	11376	scaffold27006:11578-12807
scaffold27006	11378	11725	scaffold27006:11578-12807
scaffold27006	11938	12027	scaffold27006:11578-12807
scaffold27006	12028	12428	scaffold27006:11578-12807
scaffold27006	12518	12586	scaffold27006:11578-12807
scaffold27006	12588	12723	scaffold27006:11578-12807
scaffold27006	12728	13063	scaffold27006:11578-12807
scaffold27006	13068	13267	scaffold27006:11578-12807
scaffold27006	13268	13547	scaffold27006:11578-12807
scaffold27006	13548	13634	scaffold27006:11578-12807
scaffold27022	137730	138300	scaffold27022:138560-139788
scaffold27022	138380	138586	scaffold27022:138560-139788
scaffold27022	138640	139155	scaffold27022:138560-139788
scaffold27022	139170	139525	scaffold27022:138560-139788
scaffold27023	94407	94550	scaffold27023:95237-96466
scaffold27023	95477	95604	scaffold27023:95237-96466
scaffold27023	95677	95815	scaffold27023:95237-96466
scaffold27023	96087	96169	scaffold27023:95237-96466
scaffold27023	96172	96369	scaffold27023:95237-96466
scaffold27023	96377	96930	scaffold27023:95237-96466
scaffold27023	96942	97079	scaffold27023:95237-96466
scaffold27023	97082	97152	scaffold27023:95237-96466
scaffold27023	97157	97294	scaffold27023:95237-96466
scaffold27031	71468	71743	scaffold27031:71383-72612
scaffold27031	71868	72091	scaffold27031:71383-72612
scaffold27031	72223	72492	scaffold27031:71383-72612
scaffold27031	72568	72640	scaffold27031:71383-72612
scaffold27031	72643	72853	scaffold27031:71383-72612
scaffold27034	195	465	scaffold27034:0-614
scaffold27034	470	1231	scaffold27034:0-614
scaffold27034	1245	1451	scaffold27034:0-614
scaffold27034	31437	31580	scaffold27034:32112-33340
scaffold27034	31582	31702	scaffold27034:32112-33340
scaffold27034	31707	32288	scaffold27034:32112-33340
scaffold27034	32347	32684	scaffold27034:32112-33340
scaffold27034	32702	32965	scaffold27034:32112-33340
scaffold27034	33037	33322	scaffold27034:32112-33340
scaffold27034	33577	34135	scaffold27034:32112-33340
scaffold27035	43969	44131	scaffold27035:44519-45747
scaffold27035	44339	44504	scaffold27035:44519-45747
scaffold27035	44699	44876	scaffold27035:44519-45747
scaffold27035	45099	45341	scaffold27035:44519-45747
scaffold27035	153718	153862	scaffold27035:153623-154851
scaffold27035	153913	154116	scaffold27035:153623-154851
scaffold27035	154768	154961	scaffold27035:153623-154851
scaffold27035	155268	155451	scaffold27035:153623-154851
scaffold27035	155548	155682	scaffold27035:153623-154851
scaffold27044	64680	64953	scaffold27044:65505-66734
scaffold27044	64965	65303	scaffold27044:65505-66734
scaffold27044	65670	65805	scaffold27044:65505-66734
scaffold27044	65810	67329	scaffold27044:65505-66734
scaffold27044	67350	67572	scaffold27044:65505-66734
scaffold27045	77780	77959	scaffold27045:77890-79119
scaffold27045	78710	79061	scaffold27045:77890-79119
scaffold27045	79065	79342	scaffold27045:77890-79119
scaffold27045	79345	79948	scaffold27045:77890-79119
scaffold27045	124619	124770	scaffold27045:125298-126526
scaffold27045	124774	125046	scaffold27045:125298-126526
scaffold27045	125049	125390	scaffold27045:125298-126526
scaffold27045	125754	125885	scaffold27045:125298-126526
scaffold27045	147212	147426	scaffold27045:148042-149270
scaffold27045	147432	147700	scaffold27045:148042-149270
scaffold27045	147712	148192	scaffold27045:148042-149270
scaffold27045	148197	148548	scaffold27045:148042-149270
scaffold27045	148687	148966	scaffold27045:148042-149270
scaffold27045	148967	149118	scaffold27045:148042-149270
scaffold27046	194225	194355	scaffold27046:194910-196139
scaffold27046	194380	194572	scaffold27046:194910-196139
scaffold27046	194650	194897	scaffold27046:194910-196139
scaffold27046	195215	196868	scaffold27046:194910-196139
scaffold27050	6839	6967	scaffold27050:7584-8812
scaffold27050	6969	7112	scaffold27050:7584-8812
scaffold27050	7124	7946	scaffold27050:7584-8812
scaffold27050	189827	190050	scaffold27050:190652-191881
scaffold27050	190102	190449	scaffold27050:190652-191881
scaffold27050	190457	190870	scaffold27050:190652-191881
scaffold27050	191102	191300	scaffold27050:190652-191881
scaffold27050	191732	192075	scaffold27050:190652-191881
scaffold27050	192077	192712	scaffold27050:190652-191881
scaffold27051	31977	32170	scaffold27051:32507-33736
scaffold27051	32517	32807	scaffold27051:32507-33736
scaffold27051	32817	32938	scaffold27051:32507-33736
scaffold27051	33092	33246	scaffold27051:32507-33736
scaffold27051	33660	34572	scaffold27051:32507-33736
scaffold27056	195408	195544	scaffold27056:195733-196961
scaffold27056	195553	195739	scaffold27056:195733-196961
scaffold27056	195758	195960	scaffold27056:195733-196961
scaffold27056	195978	196088	scaffold27056:195733-196961
scaffold27056	196103	196257	scaffold27056:195733-196961
scaffold27056	196293	196471	scaffold27056:195733-196961
scaffold27056	196483	196631	scaffold27056:195733-196961
scaffold27056	197483	197785	scaffold27056:195733-196961
scaffold27056	327100	327713	scaffold27056:326225-327454
scaffold27056	327720	328002	scaffold27056:326225-327454
scaffold27056	328205	328286	scaffold27056:326225-327454
scaffold27056	328940	329166	scaffold27056:329769-330998
scaffold27056	329170	329242	scaffold27056:329769-330998
scaffold27056	329435	329791	scaffold27056:329769-330998
scaffold27056	329850	330685	scaffold27056:329769-330998
scaffold27056	330780	331529	scaffold27056:329769-330998
scaffold27060	5126	5342	scaffold27060:5876-7105
scaffold27060	5626	5955	scaffold27060:5876-7105
scaffold27060	5956	6100	scaffold27060:5876-7105
scaffold27060	6166	6232	scaffold27060:5876-7105
scaffold27060	6236	6367	scaffold27060:5876-7105
scaffold27060	6456	6871	scaffold27060:5876-7105
scaffold27060	6936	7000	scaffold27060:5876-7105
scaffold27060	7011	7212	scaffold27060:5876-7105
scaffold27060	7226	7357	scaffold27060:5876-7105
scaffold27060	7426	7655	scaffold27060:5876-7105
scaffold27060	7656	7861	scaffold27060:5876-7105
scaffold27062	168271	168700	scaffold27062:168816-170044
scaffold27062	168706	168783	scaffold27062:168816-170044
scaffold27062	168806	168947	scaffold27062:168816-170044
scaffold27062	169366	169704	scaffold27062:168816-170044
scaffold27062	169706	170290	scaffold27062:168816-170044
scaffold27062	170496	170697	scaffold27062:168816-170044
scaffold27062	223018	223563	scaffold27062:223593-224821
scaffold27062	223583	223717	scaffold27062:223593-224821
scaffold27062	224143	224710	scaffold27062:223593-224821
scaffold27062	224713	225209	scaffold27062:223593-224821
scaffold27077	72659	72845	scaffold27077:71919-73148
scaffold27077	72869	73981	scaffold27077:71919-73148
scaffold27080	69300	69451	scaffold27080:70125-71354
scaffold27080	69865	70011	scaffold27080:70125-71354
scaffold27080	70155	70371	scaffold27080:70125-71354
scaffold27080	70715	71718	scaffold27080:70125-71354
scaffold27080	71865	72019	scaffold27080:70125-71354
scaffold27080	72020	72184	scaffold27080:70125-71354
scaffold27084	241088	241178	scaffold27084:241918-243550
scaffold27084	241368	241507	scaffold27084:241918-243550
scaffold27084	241508	241660	scaffold27084:241918-243550
scaffold27084	241663	241855	scaffold27084:241918-243550
scaffold27084	241858	241949	scaffold27084:241918-243550
scaffold27084	242068	242293	scaffold27084:241918-243550
scaffold27084	242298	242630	scaffold27084:241918-243550
scaffold27084	242633	242852	scaffold27084:241918-243550
scaffold27084	242853	243192	scaffold27084:241918-243550
scaffold27084	243193	243334	scaffold27084:241918-243550
scaffold27084	243348	243546	scaffold27084:241918-243550
scaffold27084	243553	243688	scaffold27084:241918-243550
scaffold27084	243698	244028	scaffold27084:241918-243550
scaffold27084	244113	244378	scaffold27084:241918-243550
scaffold27092	22593	22904	scaffold27092:23143-24371
scaffold27092	23058	23195	scaffold27092:23143-24371
scaffold27092	23198	23451	scaffold27092:23143-24371
scaffold27092	23678	23873	scaffold27092:23143-24371
scaffold27098	27232	27306	scaffold27098:27712-29247
scaffold27098	27312	27806	scaffold27098:27712-29247
scaffold27098	27807	28137	scaffold27098:27712-29247
scaffold27098	28162	28490	scaffold27098:27712-29247
scaffold27098	28987	29563	scaffold27098:27712-29247
scaffold27098	46713	46925	scaffold27098:47221-48450
scaffold27098	47608	47800	scaffold27098:47221-48450
scaffold27098	48188	48362	scaffold27098:47221-48450
scaffold27098	48723	48927	scaffold27098:47221-48450
scaffold27098	49218	49282	scaffold27098:47221-48450
scaffold27098	78918	79064	scaffold27098:79748-80977
scaffold27098	79073	79470	scaffold27098:79748-80977
scaffold27098	79493	79623	scaffold27098:79748-80977
scaffold27098	79638	79909	scaffold27098:79748-80977
scaffold27098	79918	80330	scaffold27098:79748-80977
scaffold27098	80338	80472	scaffold27098:79748-80977
scaffold27098	80478	80664	scaffold27098:79748-80977
scaffold27098	80673	81032	scaffold27098:79748-80977
scaffold27098	81033	81102	scaffold27098:79748-80977
scaffold27098	81103	81524	scaffold27098:79748-80977
scaffold27098	81663	81810	scaffold27098:79748-80977
scaffold27105	75234	75514	scaffold27105:76064-77292
scaffold27105	75584	75651	scaffold27105:76064-77292
scaffold27105	75654	75875	scaffold27105:76064-77292
scaffold27105	75939	76149	scaffold27105:76064-77292
scaffold27105	76424	76507	scaffold27105:76064-77292
scaffold27105	76509	76631	scaffold27105:76064-77292
scaffold27105	76634	76848	scaffold27105:76064-77292
scaffold27105	76854	77135	scaffold27105:76064-77292
scaffold27105	77144	77845	scaffold27105:76064-77292
scaffold27105	119782	119995	scaffold27105:120392-121621
scaffold27105	120762	121819	scaffold27105:120392-121621
scaffold27105	121822	122429	scaffold27105:120392-121621
scaffold27107	49246	49398	scaffold27107:50076-51304
scaffold27107	49806	49959	scaffold27107:50076-51304
scaffold27107	50716	50906	scaffold27107:50076-51304
scaffold27107	51111	51366	scaffold27107:50076-51304
scaffold27107	51601	51812	scaffold27107:50076-51304
scaffold27115	97922	97991	scaffold27115:98597-99825;scaffold27115:99958-101186
scaffold27115	97997	98178	scaffold27115:98597-99825;scaffold27115:99958-101186
scaffold27115	98192	98618	scaffold27115:98597-99825;scaffold27115:99958-101186
scaffold27115	98627	98749	scaffold27115:98597-99825;scaffold27115:99958-101186
scaffold27115	98962	99380	scaffold27115:98597-99825;scaffold27115:99958-101186
scaffold27115	99392	99608	scaffold27115:98597-99825;scaffold27115:99958-101186
scaffold27115	99727	99941	scaffold27115:98597-99825;scaffold27115:99958-101186
scaffold27115	99942	100147	scaffold27115:98597-99825;scaffold27115:99958-101186
scaffold27115	100987	101060	scaffold27115:98597-99825;scaffold27115:99958-101186
scaffold27115	101062	101140	scaffold27115:98597-99825;scaffold27115:99958-101186
scaffold27115	101217	101348	scaffold27115:98597-99825;scaffold27115:99958-101186
scaffold27115	101407	101700	scaffold27115:98597-99825;scaffold27115:99958-101186
scaffold27116	51750	51963	scaffold27116:52580-53808
scaffold27116	51970	52112	scaffold27116:52580-53808
scaffold27116	52120	52383	scaffold27116:52580-53808
scaffold27116	52450	52519	scaffold27116:52580-53808
scaffold27116	52520	53146	scaffold27116:52580-53808
scaffold27116	53155	53374	scaffold27116:52580-53808
scaffold27116	53500	53648	scaffold27116:52580-53808
scaffold27116	53735	54081	scaffold27116:52580-53808
scaffold27116	54085	54221	scaffold27116:52580-53808
scaffold27116	254991	255121	scaffold27116:255801-257029
scaffold27116	255271	255529	scaffold27116:255801-257029
scaffold27116	255601	255667	scaffold27116:255801-257029
scaffold27116	255671	255806	scaffold27116:255801-257029
scaffold27116	255956	256093	scaffold27116:255801-257029
scaffold27116	256106	256730	scaffold27116:255801-257029
scaffold27116	257421	257581	scaffold27116:255801-257029
scaffold27116	277513	277656	scaffold27116:278343-279572
scaffold27116	277658	277790	scaffold27116:278343-279572
scaffold27116	277933	278022	scaffold27116:278343-279572
scaffold27116	278023	278291	scaffold27116:278343-279572
scaffold27116	278353	278567	scaffold27116:278343-279572
scaffold27116	278578	278707	scaffold27116:278343-279572
scaffold27116	278708	279195	scaffold27116:278343-279572
scaffold27116	279198	279540	scaffold27116:278343-279572
scaffold27116	279558	280311	scaffold27116:278343-279572
scaffold27116	280313	280383	scaffold27116:278343-279572
scaffold27126	144472	144679	scaffold27126:145302-146547
scaffold27126	144687	145111	scaffold27126:145302-146547
scaffold27126	145112	145311	scaffold27126:145302-146547
scaffold27126	145312	145529	scaffold27126:145302-146547
scaffold27126	145532	145875	scaffold27126:145302-146547
scaffold27126	145882	145948	scaffold27126:145302-146547
scaffold27126	145957	146153	scaffold27126:145302-146547
scaffold27126	146732	146796	scaffold27126:145302-146547
scaffold27126	146797	147360	scaffold27126:145302-146547
scaffold27126	287055	287349	scaffold27126:287815-289043
scaffold27126	287475	287628	scaffold27126:287815-289043
scaffold27126	287630	287894	scaffold27126:287815-289043
scaffold27127	41720	41790	scaffold27127:42550-43779
scaffold27127	42160	42345	scaffold27127:42550-43779
scaffold27127	42510	42648	scaffold27127:42550-43779
scaffold27127	42980	43187	scaffold27127:42550-43779
scaffold27127	43190	43410	scaffold27127:42550-43779
scaffold27127	43420	44310	scaffold27127:42550-43779
scaffold27136	37146	37234	scaffold27136:37976-40486
scaffold27136	37446	38122	scaffold27136:37976-40486
scaffold27136	38126	40158	scaffold27136:37976-40486
scaffold27136	40221	40428	scaffold27136:37976-40486
scaffold27136	40456	40687	scaffold27136:37976-40486
scaffold27136	40776	40996	scaffold27136:37976-40486
scaffold27136	41006	41304	scaffold27136:37976-40486
scaffold27138	283271	283418	scaffold27138:283961-285190
scaffold27138	283991	284253	scaffold27138:283961-285190
scaffold27138	284756	284955	scaffold27138:283961-285190
scaffold27138	285041	285232	scaffold27138:283961-285190
scaffold27138	285236	285578	scaffold27138:283961-285190
scaffold27138	285586	286012	scaffold27138:283961-285190
scaffold27141	67846	68269	scaffold27141:68676-69905
scaffold27141	68356	68477	scaffold27141:68676-69905
scaffold27141	68731	69141	scaffold27141:68676-69905
scaffold27141	69501	69843	scaffold27141:68676-69905
scaffold27141	69851	70715	scaffold27141:68676-69905
scaffold27143	27002	27141	scaffold27143:27832-29061
scaffold27143	27362	27503	scaffold27143:27832-29061
scaffold27143	27507	27631	scaffold27143:27832-29061
scaffold27143	27637	27767	scaffold27143:27832-29061
scaffold27143	27772	27922	scaffold27143:27832-29061
scaffold27143	27927	28054	scaffold27143:27832-29061
scaffold27143	28057	28194	scaffold27143:27832-29061
scaffold27143	28212	28277	scaffold27143:27832-29061
scaffold27143	28352	28833	scaffold27143:27832-29061
scaffold27143	28982	29097	scaffold27143:27832-29061
scaffold27143	29102	29186	scaffold27143:27832-29061
scaffold27143	29192	29532	scaffold27143:27832-29061
scaffold27143	135881	136084	scaffold27143:136691-138727
scaffold27143	136091	136708	scaffold27143:136691-138727
scaffold27143	136716	136850	scaffold27143:136691-138727
scaffold27143	136981	137138	scaffold27143:136691-138727
scaffold27143	137141	137214	scaffold27143:136691-138727
scaffold27143	137236	138195	scaffold27143:136691-138727
scaffold27143	138591	139530	scaffold27143:136691-138727
scaffold27145	2857	3152	scaffold27145:3007-4235
scaffold27145	4162	4360	scaffold27145:3007-4235
scaffold27149	44394	44954	scaffold27149:44514-45742
scaffold27150	9664	9889	scaffold27150:10494-11722
scaffold27150	9964	10168	scaffold27150:10494-11722
scaffold27150	10224	10444	scaffold27150:10494-11722
scaffold27150	10944	11131	scaffold27150:10494-11722
scaffold27150	11204	11412	scaffold27150:10494-11722
scaffold27150	52728	52874	scaffold27150:53312-55199
scaffold27150	53653	53775	scaffold27150:53312-55199
scaffold27150	53788	53854	scaffold27150:53312-55199
scaffold27150	53913	54350	scaffold27150:53312-55199
scaffold27151	38356	38425	scaffold27151:39186-40415
scaffold27151	38516	39136	scaffold27151:39186-40415
scaffold27151	39141	39350	scaffold27151:39186-40415
scaffold27151	39351	39543	scaffold27151:39186-40415
scaffold27151	39771	39900	scaffold27151:39186-40415
scaffold27151	39906	40054	scaffold27151:39186-40415
scaffold27151	40056	40394	scaffold27151:39186-40415
scaffold27151	40406	41038	scaffold27151:39186-40415
scaffold27151	52681	52820	scaffold27151:53501-54730
scaffold27151	52821	52887	scaffold27151:53501-54730
scaffold27151	53991	54131	scaffold27151:53501-54730
scaffold27151	54136	54273	scaffold27151:53501-54730
scaffold27151	54336	54688	scaffold27151:53501-54730
scaffold27151	54691	55036	scaffold27151:53501-54730
scaffold27151	234497	234557	scaffold27151:235327-236555
scaffold27151	234702	235321	scaffold27151:235327-236555
scaffold27151	235407	235671	scaffold27151:235327-236555
scaffold27151	235682	235812	scaffold27151:235327-236555
scaffold27151	235877	236384	scaffold27151:235327-236555
scaffold27151	356313	356601	scaffold27151:357143-358371
scaffold27151	356743	356872	scaffold27151:357143-358371
scaffold27151	356878	357436	scaffold27151:357143-358371
scaffold27151	357928	358069	scaffold27151:357143-358371
scaffold27151	358418	358572	scaffold27151:357143-358371
scaffold27151	358948	359202	scaffold27151:357143-358371
scaffold27152	140784	141410	scaffold27152:141609-142837
scaffold27152	141414	141628	scaffold27152:141609-142837
scaffold27152	141629	141834	scaffold27152:141609-142837
scaffold27154	171151	171298	scaffold27154:171981-173210
scaffold27154	171301	171504	scaffold27154:171981-173210
scaffold27154	171661	171794	scaffold27154:171981-173210
scaffold27154	171796	171869	scaffold27154:171981-173210
scaffold27154	171936	172551	scaffold27154:171981-173210
scaffold27154	172566	172898	scaffold27154:171981-173210
scaffold27154	172901	173124	scaffold27154:171981-173210
scaffold27154	173126	173192	scaffold27154:171981-173210
scaffold27154	173201	173325	scaffold27154:171981-173210
scaffold27154	173331	173463	scaffold27154:171981-173210
scaffold27154	173466	173605	scaffold27154:171981-173210
scaffold27154	173611	173685	scaffold27154:171981-173210
scaffold27154	173691	173808	scaffold27154:171981-173210
scaffold27154	173926	174041	scaffold27154:171981-173210
scaffold27154	206160	206371	scaffold27154:205870-207099
scaffold27154	277654	277938	scaffold27154:278274-279502;scaffold27154:279817-281045
scaffold27154	278014	278212	scaffold27154:278274-279502;scaffold27154:279817-281045
scaffold27154	278229	278361	scaffold27154:278274-279502;scaffold27154:279817-281045
scaffold27154	278479	278913	scaffold27154:278274-279502;scaffold27154:279817-281045
scaffold27154	279424	280273	scaffold27154:278274-279502;scaffold27154:279817-281045
scaffold27154	280289	280355	scaffold27154:278274-279502;scaffold27154:279817-281045
scaffold27154	280409	280767	scaffold27154:278274-279502;scaffold27154:279817-281045
scaffold27154	280769	280832	scaffold27154:278274-279502;scaffold27154:279817-281045
scaffold27154	280844	280983	scaffold27154:278274-279502;scaffold27154:279817-281045
scaffold27154	280999	281337	scaffold27154:278274-279502;scaffold27154:279817-281045
scaffold27173	98312	98395	scaffold27173:99142-100370
scaffold27173	98397	98522	scaffold27173:99142-100370
scaffold27173	98542	98665	scaffold27173:99142-100370
scaffold27173	98672	99010	scaffold27173:99142-100370
scaffold27173	99012	99161	scaffold27173:99142-100370
scaffold27173	99302	99515	scaffold27173:99142-100370
scaffold27173	99522	99644	scaffold27173:99142-100370
scaffold27173	99852	99991	scaffold27173:99142-100370
scaffold27173	99992	100278	scaffold27173:99142-100370
scaffold27174	146596	147082	scaffold27174:147416-148645
scaffold27174	147086	147212	scaffold27174:147416-148645
scaffold27174	147861	148002	scaffold27174:147416-148645
scaffold27174	148006	148350	scaffold27174:147416-148645
scaffold27174	148351	148554	scaffold27174:147416-148645
scaffold27174	148566	149176	scaffold27174:147416-148645
scaffold27174	149181	149475	scaffold27174:147416-148645
scaffold27177	55374	55490	scaffold27177:56189-57418
scaffold27177	55499	55570	scaffold27177:56189-57418
scaffold27177	55714	55918	scaffold27177:56189-57418
scaffold27177	55924	56276	scaffold27177:56189-57418
scaffold27177	56279	56627	scaffold27177:56189-57418
scaffold27177	56629	56702	scaffold27177:56189-57418
scaffold27177	56704	56765	scaffold27177:56189-57418
scaffold27177	56779	56928	scaffold27177:56189-57418
scaffold27177	56944	57198	scaffold27177:56189-57418
scaffold27177	57199	57316	scaffold27177:56189-57418
scaffold27177	57409	57737	scaffold27177:56189-57418
scaffold27180	35138	35272	scaffold27180:35743-37531
scaffold27180	35423	35559	scaffold27180:35743-37531
scaffold27180	35768	35897	scaffold27180:35743-37531
scaffold27180	35963	36115	scaffold27180:35743-37531
scaffold27180	36243	36382	scaffold27180:35743-37531
scaffold27180	36388	36589	scaffold27180:35743-37531
scaffold27180	37028	37244	scaffold27180:35743-37531
scaffold27180	37253	37382	scaffold27180:35743-37531
scaffold27180	37518	37668	scaffold27180:35743-37531
scaffold27180	37923	38109	scaffold27180:35743-37531
scaffold27180	38133	38368	scaffold27180:35743-37531
scaffold27188	36072	36220	scaffold27188:35922-37151
scaffold27188	36227	36434	scaffold27188:35922-37151
scaffold27188	36442	36722	scaffold27188:35922-37151
scaffold27188	36777	37049	scaffold27188:35922-37151
scaffold27188	37122	37398	scaffold27188:35922-37151
scaffold27188	37402	37751	scaffold27188:35922-37151
scaffold27188	37752	37823	scaffold27188:35922-37151
scaffold27188	37827	37969	scaffold27188:35922-37151
scaffold27196	57086	57158	scaffold27196:57901-59129
scaffold27196	57221	57499	scaffold27196:57901-59129
scaffold27196	57501	57909	scaffold27196:57901-59129
scaffold27196	57911	58137	scaffold27196:57901-59129
scaffold27200	100233	100429	scaffold27200:100673-101901
scaffold27200	100433	100708	scaffold27200:100673-101901
scaffold27200	100713	100944	scaffold27200:100673-101901
scaffold27200	101203	101355	scaffold27200:100673-101901
scaffold27200	101808	102222	scaffold27200:100673-101901
scaffold27200	142328	142462	scaffold27200:142998-144397
scaffold27200	142468	142618	scaffold27200:142998-144397
scaffold27200	142693	143072	scaffold27200:142998-144397
scaffold27200	143078	143586	scaffold27200:142998-144397
scaffold27200	144583	144718	scaffold27200:142998-144397
scaffold27200	144738	145010	scaffold27200:142998-144397
scaffold27200	177199	177267	scaffold27200:178009-179237
scaffold27200	177459	177747	scaffold27200:178009-179237
scaffold27200	177759	177916	scaffold27200:178009-179237
scaffold27200	177969	178251	scaffold27200:178009-179237
scaffold27200	178264	178607	scaffold27200:178009-179237
scaffold27200	178609	178759	scaffold27200:178009-179237
scaffold27200	179444	179597	scaffold27200:178009-179237
scaffold27200	179669	179792	scaffold27200:178009-179237
scaffold27200	179794	179948	scaffold27200:178009-179237
scaffold27200	179949	180074	scaffold27200:178009-179237
scaffold27208	197255	197386	scaffold27208:198080-199308
scaffold27208	197480	198108	scaffold27208:198080-199308
scaffold27208	198160	198554	scaffold27208:198080-199308
scaffold27208	198625	198877	scaffold27208:198080-199308
scaffold27208	199355	199598	scaffold27208:198080-199308
scaffold27215	67906	68113	scaffold27215:68736-69964
scaffold27215	68116	68180	scaffold27215:68736-69964
scaffold27215	68186	68255	scaffold27215:68736-69964
scaffold27215	68261	68604	scaffold27215:68736-69964
scaffold27215	68621	69382	scaffold27215:68736-69964
scaffold27215	69471	69610	scaffold27215:68736-69964
scaffold27215	69756	69895	scaffold27215:68736-69964
scaffold27215	70336	70738	scaffold27215:68736-69964
scaffold27217	17545	17618	scaffold27217:18365-20821
scaffold27217	17905	18070	scaffold27217:18365-20821
scaffold27217	18100	18260	scaffold27217:18365-20821
scaffold27217	18770	18982	scaffold27217:18365-20821
scaffold27217	19330	19459	scaffold27217:18365-20821
scaffold27217	19470	20086	scaffold27217:18365-20821
scaffold27217	20113	20421	scaffold27217:18365-20821
scaffold27217	20748	21649	scaffold27217:18365-20821
scaffold27217	61324	61406	scaffold27217:62154-63382
scaffold27217	61409	61534	scaffold27217:62154-63382
scaffold27217	61814	62164	scaffold27217:62154-63382
scaffold27217	62279	62446	scaffold27217:62154-63382
scaffold27217	62449	63010	scaffold27217:62154-63382
scaffold27217	63024	63094	scaffold27217:62154-63382
scaffold27217	63239	63444	scaffold27217:62154-63382
scaffold27217	63584	64025	scaffold27217:62154-63382
scaffold27217	64079	64217	scaffold27217:62154-63382
scaffold27218	144131	144545	scaffold27218:144956-146184
scaffold27218	144546	144698	scaffold27218:144956-146184
scaffold27218	144701	145039	scaffold27218:144956-146184
scaffold27218	145046	145397	scaffold27218:144956-146184
scaffold27218	145401	145983	scaffold27218:144956-146184
scaffold27221	14657	14727	scaffold27221:15257-16485
scaffold27221	14732	15290	scaffold27221:15257-16485
scaffold27221	15347	15484	scaffold27221:15257-16485
scaffold27221	15497	15624	scaffold27221:15257-16485
scaffold27221	16537	16685	scaffold27221:15257-16485
scaffold27221	16687	16821	scaffold27221:15257-16485
scaffold27221	17092	17308	scaffold27221:15257-16485
scaffold27222	40149	40343	scaffold27222:40964-42193
scaffold27222	40349	41329	scaffold27222:40964-42193
scaffold27222	41344	41411	scaffold27222:40964-42193
scaffold27222	41414	41608	scaffold27222:40964-42193
scaffold27222	41624	41742	scaffold27222:40964-42193
scaffold27222	41744	42101	scaffold27222:40964-42193
scaffold27222	42104	42440	scaffold27222:40964-42193
scaffold27222	42444	42583	scaffold27222:40964-42193
scaffold27222	42594	43004	scaffold27222:40964-42193
scaffold27227	50965	51053	scaffold27227:51795-53023
scaffold27227	51315	51462	scaffold27227:51795-53023
scaffold27227	51595	51679	scaffold27227:51795-53023
scaffold27227	51685	51800	scaffold27227:51795-53023
scaffold27227	51815	51950	scaffold27227:51795-53023
scaffold27229	115035	115240	scaffold27229:115695-116923
scaffold27229	115600	115870	scaffold27229:115695-116923
scaffold27230	66105	66435	scaffold27230:66915-68144
scaffold27230	66445	66587	scaffold27230:66915-68144
scaffold27230	66855	66935	scaffold27230:66915-68144
scaffold27230	66940	67207	scaffold27230:66915-68144
scaffold27230	67435	67625	scaffold27230:66915-68144
scaffold27230	67635	67712	scaffold27230:66915-68144
scaffold27230	67715	67797	scaffold27230:66915-68144
scaffold27230	67905	68140	scaffold27230:66915-68144
scaffold27230	68225	68416	scaffold27230:66915-68144
scaffold27230	68430	68971	scaffold27230:66915-68144
scaffold27233	45739	46008	scaffold27233:45834-47063
scaffold27233	46779	46856	scaffold27233:45834-47063
scaffold27233	46859	47759	scaffold27233:45834-47063
scaffold27233	47774	47896	scaffold27233:45834-47063
scaffold27249	36064	36194	scaffold27249:36804-38057
scaffold27249	36204	36337	scaffold27249:36804-38057
scaffold27249	36769	36922	scaffold27249:36804-38057
scaffold27249	36999	37184	scaffold27249:36804-38057
scaffold27249	37489	37672	scaffold27249:36804-38057
scaffold27249	37689	37816	scaffold27249:36804-38057
scaffold27249	37839	38262	scaffold27249:36804-38057
scaffold27249	38389	38736	scaffold27249:36804-38057
scaffold27249	92825	93042	scaffold27249:93655-94884
scaffold27249	93045	93240	scaffold27249:93655-94884
scaffold27249	93245	93320	scaffold27249:93655-94884
scaffold27249	93325	93605	scaffold27249:93655-94884
scaffold27249	93750	94126	scaffold27249:93655-94884
scaffold27249	94380	94576	scaffold27249:93655-94884
scaffold27249	94745	94939	scaffold27249:93655-94884
scaffold27249	95040	95369	scaffold27249:93655-94884
scaffold27249	95515	95713	scaffold27249:93655-94884
scaffold27251	474659	474806	scaffold27251:475489-476717
scaffold27251	474819	475357	scaffold27251:475489-476717
scaffold27251	475359	475429	scaffold27251:475489-476717
scaffold27251	475449	475566	scaffold27251:475489-476717
scaffold27251	475579	475646	scaffold27251:475489-476717
scaffold27251	475659	475983	scaffold27251:475489-476717
scaffold27251	475994	476198	scaffold27251:475489-476717
scaffold27251	476219	476333	scaffold27251:475489-476717
scaffold27251	476834	476981	scaffold27251:475489-476717
scaffold27251	477129	477246	scaffold27251:475489-476717
scaffold27251	477249	477328	scaffold27251:475489-476717
scaffold27251	477329	477546	scaffold27251:475489-476717
scaffold27256	5896	6052	scaffold27256:6431-8246
scaffold27256	6651	6880	scaffold27256:6431-8246
scaffold27256	6881	7508	scaffold27256:6431-8246
scaffold27256	7631	9078	scaffold27256:6431-8246
scaffold27258	122219	122305	scaffold27258:123049-124278
scaffold27258	122359	122718	scaffold27258:123049-124278
scaffold27258	122724	123143	scaffold27258:123049-124278
scaffold27258	123619	123696	scaffold27258:123049-124278
scaffold27258	123699	123969	scaffold27258:123049-124278
scaffold27258	123974	125095	scaffold27258:123049-124278
scaffold27258	316559	316766	scaffold27258:317389-318618
scaffold27258	317329	317466	scaffold27258:317389-318618
scaffold27258	317679	317982	scaffold27258:317389-318618
scaffold27258	318229	318400	scaffold27258:317389-318618
scaffold27258	318474	319447	scaffold27258:317389-318618
scaffold27270	5339	5426	scaffold27270:6169-7397
scaffold27270	5709	5834	scaffold27270:6169-7397
scaffold27270	5979	6105	scaffold27270:6169-7397
scaffold27270	6109	6243	scaffold27270:6169-7397
scaffold27270	6819	6962	scaffold27270:6169-7397
scaffold27270	6964	7028	scaffold27270:6169-7397
scaffold27285	21457	21666	scaffold27285:21987-23215
scaffold27285	21667	22021	scaffold27285:21987-23215
scaffold27285	22347	22556	scaffold27285:21987-23215
scaffold27285	22977	23255	scaffold27285:21987-23215
scaffold27285	23412	23556	scaffold27285:21987-23215
scaffold27285	23822	24045	scaffold27285:21987-23215
scaffold27302	98546	98736	scaffold27302:98156-99385
scaffold27302	99266	99505	scaffold27302:98156-99385
scaffold27302	99991	100207	scaffold27302:98156-99385
scaffold27307	26663	26862	scaffold27307:26983-28212
scaffold27310	33074	33758	scaffold27310:33205-34434
scaffold27310	33809	33919	scaffold27310:33205-34434
scaffold27310	33924	33991	scaffold27310:33205-34434
scaffold27310	34139	35269	scaffold27310:33205-34434
scaffold27314	68290	68416	scaffold27314:69030-70258
scaffold27314	68420	68913	scaffold27314:69030-70258
scaffold27314	68920	69110	scaffold27314:69030-70258
scaffold27314	69195	69477	scaffold27314:69030-70258
scaffold27314	69530	69807	scaffold27314:69030-70258
scaffold27314	69825	70233	scaffold27314:69030-70258
scaffold27314	70235	70361	scaffold27314:69030-70258
scaffold27314	70695	71084	scaffold27314:69030-70258
scaffold27318	125261	125326	scaffold27318:126086-127314
scaffold27318	125396	125549	scaffold27318:126086-127314
scaffold27318	125606	125813	scaffold27318:126086-127314
scaffold27318	125886	126257	scaffold27318:126086-127314
scaffold27318	126326	126511	scaffold27318:126086-127314
scaffold27318	126701	126817	scaffold27318:126086-127314
scaffold27318	126911	127655	scaffold27318:126086-127314
scaffold27328	172887	173030	scaffold27328:173712-174941
scaffold27328	173312	173527	scaffold27328:173712-174941
scaffold27328	173532	173649	scaffold27328:173712-174941
scaffold27328	173652	174068	scaffold27328:173712-174941
scaffold27328	174437	174724	scaffold27328:173712-174941
scaffold27328	174902	175679	scaffold27328:173712-174941
scaffold27329	23701	23847	scaffold27329:24531-25760
scaffold27329	23851	23979	scaffold27329:24531-25760
scaffold27329	23981	24264	scaffold27329:24531-25760
scaffold27329	24271	24399	scaffold27329:24531-25760
scaffold27329	24701	24914	scaffold27329:24531-25760
scaffold27329	25281	25679	scaffold27329:24531-25760
scaffold27329	25681	25890	scaffold27329:24531-25760
scaffold27329	25931	26419	scaffold27329:24531-25760
scaffold27329	26476	26545	scaffold27329:24531-25760
scaffold27330	92899	93737	scaffold27330:93724-94952
scaffold27330	93744	94016	scaffold27330:93724-94952
scaffold27330	94589	94737	scaffold27330:93724-94952
scaffold27330	94754	94946	scaffold27330:93724-94952
scaffold27333	1665	1875	scaffold27333:904-2133
scaffold27333	1880	2151	scaffold27333:904-2133
scaffold27333	2155	2386	scaffold27333:904-2133
scaffold27333	2740	2974	scaffold27333:904-2133
scaffold27333	116307	116691	scaffold27333:116297-117525;scaffold27333:117891-119119
scaffold27333	117017	117195	scaffold27333:116297-117525;scaffold27333:117891-119119
scaffold27333	117927	118279	scaffold27333:116297-117525;scaffold27333:117891-119119
scaffold27333	118662	118830	scaffold27333:116297-117525;scaffold27333:117891-119119
scaffold27333	119552	119719	scaffold27333:116297-117525;scaffold27333:117891-119119
scaffold27333	119742	119868	scaffold27333:116297-117525;scaffold27333:117891-119119
scaffold27333	121100	121191	scaffold27333:121929-123157
scaffold27333	121900	122267	scaffold27333:121929-123157
scaffold27344	259267	259404	scaffold27344:260097-261520
scaffold27344	259407	260388	scaffold27344:260097-261520
scaffold27344	260392	260454	scaffold27344:260097-261520
scaffold27344	260462	260533	scaffold27344:260097-261520
scaffold27344	260537	260682	scaffold27344:260097-261520
scaffold27344	261022	261152	scaffold27344:260097-261520
scaffold27344	261237	261509	scaffold27344:260097-261520
scaffold27344	261717	262357	scaffold27344:260097-261520
scaffold27358	11617	11818	scaffold27358:12357-13586
scaffold27358	12017	12095	scaffold27358:12357-13586
scaffold27358	12102	12314	scaffold27358:12357-13586
scaffold27358	13212	13367	scaffold27358:12357-13586
scaffold27358	13572	13700	scaffold27358:12357-13586
scaffold27358	13852	13980	scaffold27358:12357-13586
scaffold27358	14067	14188	scaffold27358:12357-13586
scaffold27358	14202	14274	scaffold27358:12357-13586
scaffold27358	14277	14413	scaffold27358:12357-13586
scaffold27361	74528	74596	scaffold27361:75358-76587
scaffold27361	75253	75323	scaffold27361:75358-76587
scaffold27361	75328	75452	scaffold27361:75358-76587
scaffold27361	75623	75751	scaffold27361:75358-76587
scaffold27361	75753	75890	scaffold27361:75358-76587
scaffold27361	75893	76301	scaffold27361:75358-76587
scaffold27361	76653	76947	scaffold27361:75358-76587
scaffold27361	77078	77300	scaffold27361:75358-76587
scaffold27361	77303	77428	scaffold27361:75358-76587
scaffold27368	35214	35345	scaffold27368:34034-35263
scaffold27368	35359	35628	scaffold27368:34034-35263
scaffold27368	35644	35853	scaffold27368:34034-35263
scaffold27368	49776	49842	scaffold27368:48611-49840
scaffold27368	49846	50043	scaffold27368:48611-49840
scaffold27368	50066	50274	scaffold27368:48611-49840
scaffold27368	109663	110362	scaffold27368:110353-111581
scaffold27368	110363	110569	scaffold27368:110353-111581
scaffold27368	111183	111367	scaffold27368:110353-111581
scaffold27368	111413	111620	scaffold27368:110353-111581
scaffold27368	111623	111777	scaffold27368:110353-111581
scaffold27383	36897	37170	scaffold27383:37567-39142;scaffold27383:40154-41382
scaffold27383	37297	37446	scaffold27383:37567-39142;scaffold27383:40154-41382
scaffold27383	37457	37944	scaffold27383:37567-39142;scaffold27383:40154-41382
scaffold27383	37997	38354	scaffold27383:37567-39142;scaffold27383:40154-41382
scaffold27383	38557	38836	scaffold27383:37567-39142;scaffold27383:40154-41382
scaffold27383	39067	39550	scaffold27383:37567-39142;scaffold27383:40154-41382
scaffold27383	39747	39961	scaffold27383:37567-39142;scaffold27383:40154-41382
scaffold27383	39972	40103	scaffold27383:37567-39142;scaffold27383:40154-41382
scaffold27383	40237	40447	scaffold27383:37567-39142;scaffold27383:40154-41382
scaffold27383	41517	41651	scaffold27383:37567-39142;scaffold27383:40154-41382
scaffold27389	393161	394835	scaffold27389:393641-394870
scaffold27401	43421	43908	scaffold27401:42203-43432
scaffold27401	43921	44048	scaffold27401:42203-43432
scaffold27401	44056	44258	scaffold27401:42203-43432
scaffold27406	164972	165179	scaffold27406:165797-167920
scaffold27406	165247	165331	scaffold27406:165797-167920
scaffold27406	165337	165405	scaffold27406:165797-167920
scaffold27406	165477	165663	scaffold27406:165797-167920
scaffold27406	165667	165815	scaffold27406:165797-167920
scaffold27406	165897	166168	scaffold27406:165797-167920
scaffold27406	166437	167206	scaffold27406:165797-167920
scaffold27406	167417	168024	scaffold27406:165797-167920
scaffold27406	168037	168208	scaffold27406:165797-167920
scaffold27410	100850	100985	scaffold27410:101470-102698
scaffold27410	101060	101229	scaffold27410:101470-102698
scaffold27410	101780	102035	scaffold27410:101470-102698
scaffold27410	102300	102673	scaffold27410:101470-102698
scaffold27410	102715	102894	scaffold27410:101470-102698
scaffold27410	103255	103415	scaffold27410:101470-102698
scaffold27416	15482	15641	scaffold27416:15732-16960
scaffold27416	15692	15911	scaffold27416:15732-16960
scaffold27416	16367	16704	scaffold27416:15732-16960
scaffold27416	16707	17189	scaffold27416:15732-16960
scaffold27416	17327	17406	scaffold27416:15732-16960
scaffold27416	17412	17611	scaffold27416:15732-16960
scaffold27416	40312	40670	scaffold27416:41142-42370
scaffold27416	40677	41164	scaffold27416:41142-42370
scaffold27416	41167	41296	scaffold27416:41142-42370
scaffold27416	41372	41580	scaffold27416:41142-42370
scaffold27416	41592	41710	scaffold27416:41142-42370
scaffold27416	41712	41796	scaffold27416:41142-42370
scaffold27416	41992	42078	scaffold27416:41142-42370
scaffold27416	42082	42198	scaffold27416:41142-42370
scaffold27416	42427	42495	scaffold27416:41142-42370
scaffold27416	42497	42691	scaffold27416:41142-42370
scaffold27416	42692	42777	scaffold27416:41142-42370
scaffold27416	42832	43039	scaffold27416:41142-42370
scaffold27416	43042	43184	scaffold27416:41142-42370
scaffold27417	53407	53496	scaffold27417:54237-56559
scaffold27417	53497	54181	scaffold27417:54237-56559
scaffold27417	54187	54477	scaffold27417:54237-56559
scaffold27417	54607	54892	scaffold27417:54237-56559
scaffold27417	55032	55222	scaffold27417:54237-56559
scaffold27417	55312	55502	scaffold27417:54237-56559
scaffold27417	55582	55785	scaffold27417:54237-56559
scaffold27417	56017	56287	scaffold27417:54237-56559
scaffold27417	56297	56700	scaffold27417:54237-56559
scaffold27417	56717	56859	scaffold27417:54237-56559
scaffold27417	57067	57201	scaffold27417:54237-56559
scaffold27417	57207	57393	scaffold27417:54237-56559
scaffold27419	12055	12294	scaffold27419:12025-13254
scaffold27419	12815	13434	scaffold27419:12025-13254
scaffold27419	13435	14072	scaffold27419:12025-13254
scaffold27427	76168	76719	scaffold27427:76988-78357
scaffold27427	76723	76929	scaffold27427:76988-78357
scaffold27427	76938	77362	scaffold27427:76988-78357
scaffold27427	77488	77717	scaffold27427:76988-78357
scaffold27427	77718	77838	scaffold27427:76988-78357
scaffold27427	77843	77911	scaffold27427:76988-78357
scaffold27427	78053	78276	scaffold27427:76988-78357
scaffold27427	78278	78345	scaffold27427:76988-78357
scaffold27427	78348	78556	scaffold27427:76988-78357
scaffold27427	78558	78836	scaffold27427:76988-78357
scaffold27427	78888	79111	scaffold27427:76988-78357
scaffold27427	81634	81718	scaffold27427:82464-83693
scaffold27427	81859	82073	scaffold27427:82464-83693
scaffold27427	82074	82271	scaffold27427:82464-83693
scaffold27427	82284	82352	scaffold27427:82464-83693
scaffold27427	82354	82625	scaffold27427:82464-83693
scaffold27427	82894	83049	scaffold27427:82464-83693
scaffold27427	83314	83471	scaffold27427:82464-83693
scaffold27427	83474	84011	scaffold27427:82464-83693
scaffold27427	84019	84151	scaffold27427:82464-83693
scaffold27427	84169	84523	scaffold27427:82464-83693
scaffold27429	94633	94772	scaffold27429:94271-95829
scaffold27429	95083	95748	scaffold27429:94271-95829
scaffold27429	95853	96001	scaffold27429:94271-95829
scaffold27429	96008	96080	scaffold27429:94271-95829
scaffold27429	96083	96515	scaffold27429:94271-95829
scaffold27429	96578	96644	scaffold27429:94271-95829
scaffold27429	99385	99455	scaffold27429:100215-101444
scaffold27429	99530	99684	scaffold27429:100215-101444
scaffold27429	99685	99876	scaffold27429:100215-101444
scaffold27429	99885	100295	scaffold27429:100215-101444
scaffold27429	100365	100433	scaffold27429:100215-101444
scaffold27429	100440	100519	scaffold27429:100215-101444
scaffold27429	100520	100667	scaffold27429:100215-101444
scaffold27429	100735	100869	scaffold27429:100215-101444
scaffold27429	100875	101068	scaffold27429:100215-101444
scaffold27429	101360	101728	scaffold27429:100215-101444
scaffold27429	101925	101994	scaffold27429:100215-101444
scaffold27429	101995	102119	scaffold27429:100215-101444
scaffold27429	102125	102275	scaffold27429:100215-101444
scaffold27429	202678	202746	scaffold27429:203253-204481
scaffold27429	202748	202877	scaffold27429:203253-204481
scaffold27429	202918	204246	scaffold27429:203253-204481
scaffold27429	204268	204426	scaffold27429:203253-204481
scaffold27429	205058	205231	scaffold27429:203253-204481
scaffold27443	349606	349751	scaffold27443:350436-351664
scaffold27443	349756	349822	scaffold27443:350436-351664
scaffold27443	349826	350990	scaffold27443:350436-351664
scaffold27443	351041	351207	scaffold27443:350436-351664
scaffold27443	351476	351620	scaffold27443:350436-351664
scaffold27443	351671	351904	scaffold27443:350436-351664
scaffold27443	352106	352393	scaffold27443:350436-351664
scaffold27443	445333	445470	scaffold27443:445093-446322
scaffold27443	445613	445768	scaffold27443:445093-446322
scaffold27443	446028	446281	scaffold27443:445093-446322
scaffold27443	446698	446878	scaffold27443:445093-446322
scaffold27444	109379	109521	scaffold27444:110134-111381
scaffold27444	109524	109589	scaffold27444:110134-111381
scaffold27444	109654	109800	scaffold27444:110134-111381
scaffold27444	109814	110143	scaffold27444:110134-111381
scaffold27444	110154	110221	scaffold27444:110134-111381
scaffold27444	110234	110645	scaffold27444:110134-111381
scaffold27444	110704	111053	scaffold27444:110134-111381
scaffold27444	111054	111345	scaffold27444:110134-111381
scaffold27444	111349	112034	scaffold27444:110134-111381
scaffold27444	112044	112190	scaffold27444:110134-111381
scaffold27455	18301	18379	scaffold27455:19131-20359
scaffold27455	19076	19279	scaffold27455:19131-20359
scaffold27455	22055	22426	scaffold27455:22885-24113
scaffold27455	22475	22821	scaffold27455:22885-24113
scaffold27455	22825	23466	scaffold27455:22885-24113
scaffold27455	23470	23594	scaffold27455:22885-24113
scaffold27455	24490	24647	scaffold27455:22885-24113
scaffold27455	24715	24908	scaffold27455:22885-24113
scaffold27464	46535	46663	scaffold27464:47345-48573
scaffold27464	46735	46799	scaffold27464:47345-48573
scaffold27464	46800	46940	scaffold27464:47345-48573
scaffold27464	46955	47142	scaffold27464:47345-48573
scaffold27464	47145	47359	scaffold27464:47345-48573
scaffold27464	47360	47495	scaffold27464:47345-48573
scaffold27464	47500	47712	scaffold27464:47345-48573
scaffold27464	47715	48120	scaffold27464:47345-48573
scaffold27464	48285	48486	scaffold27464:47345-48573
scaffold27464	49015	49083	scaffold27464:47345-48573
scaffold27464	49085	49157	scaffold27464:47345-48573
scaffold27464	70495	70682	scaffold27464:71305-72533
scaffold27464	70685	71054	scaffold27464:71305-72533
scaffold27464	71055	71467	scaffold27464:71305-72533
scaffold27464	71475	72242	scaffold27464:71305-72533
scaffold27464	72375	72495	scaffold27464:71305-72533
scaffold27464	90020	90090	scaffold27464:90850-92078
scaffold27464	90525	90735	scaffold27464:90850-92078
scaffold27464	90865	92189	scaffold27464:90850-92078
scaffold27464	92400	92469	scaffold27464:90850-92078
scaffold27464	92470	92744	scaffold27464:90850-92078
scaffold27464	92765	92890	scaffold27464:90850-92078
scaffold27464	97618	98035	scaffold27464:97878-99106
scaffold27464	98333	98397	scaffold27464:97878-99106
scaffold27464	98398	98940	scaffold27464:97878-99106
scaffold27464	99368	99676	scaffold27464:97878-99106
scaffold27464	317077	317162	scaffold27464:317887-319115
scaffold27464	317172	318003	scaffold27464:317887-319115
scaffold27464	318012	318431	scaffold27464:317887-319115
scaffold27464	318712	318846	scaffold27464:317887-319115
scaffold27464	419876	420023	scaffold27464:420555-421783
scaffold27464	420026	420146	scaffold27464:420555-421783
scaffold27464	420166	420235	scaffold27464:420555-421783
scaffold27464	420236	420612	scaffold27464:420555-421783
scaffold27464	420676	420980	scaffold27464:420555-421783
scaffold27464	420981	421129	scaffold27464:420555-421783
scaffold27464	421276	421470	scaffold27464:420555-421783
scaffold27464	421606	421757	scaffold27464:420555-421783
scaffold27469	9040	9245	scaffold27469:9055-10284
scaffold27469	9320	9450	scaffold27469:9055-10284
scaffold27469	9455	9838	scaffold27469:9055-10284
scaffold27469	10325	10520	scaffold27469:9055-10284
scaffold27481	45380	46485	scaffold27481:46190-47418
scaffold27481	46490	46700	scaffold27481:46190-47418
scaffold27481	47740	47808	scaffold27481:46190-47418
scaffold27481	47810	47878	scaffold27481:46190-47418
scaffold27483	35436	35938	scaffold27483:36266-37494
scaffold27483	35941	36500	scaffold27483:36266-37494
scaffold27483	36571	36686	scaffold27483:36266-37494
scaffold27484	15938	16063	scaffold27484:16758-17987
scaffold27484	16068	16200	scaffold27484:16758-17987
scaffold27484	16348	16709	scaffold27484:16758-17987
scaffold27484	16768	16913	scaffold27484:16758-17987
scaffold27484	16923	17116	scaffold27484:16758-17987
scaffold27484	17128	17327	scaffold27484:16758-17987
scaffold27484	17418	17547	scaffold27484:16758-17987
scaffold27484	17548	17891	scaffold27484:16758-17987
scaffold27484	17898	18108	scaffold27484:16758-17987
scaffold27484	18113	18392	scaffold27484:16758-17987
scaffold27484	18398	18593	scaffold27484:16758-17987
scaffold27484	18608	18739	scaffold27484:16758-17987
scaffold27491	212890	213307	scaffold27491:212575-214924
scaffold27491	213430	213792	scaffold27491:212575-214924
scaffold27491	213800	214007	scaffold27491:212575-214924
scaffold27491	214010	215479	scaffold27491:212575-214924
scaffold27491	215600	215756	scaffold27491:212575-214924
scaffold27503	173539	173749	scaffold27503:174369-175597
scaffold27503	173764	174053	scaffold27503:174369-175597
scaffold27503	174174	174237	scaffold27503:174369-175597
scaffold27503	174239	174585	scaffold27503:174369-175597
scaffold27503	174589	174670	scaffold27503:174369-175597
scaffold27503	174809	174996	scaffold27503:174369-175597
scaffold27503	175484	175691	scaffold27503:174369-175597
scaffold27503	176039	176253	scaffold27503:174369-175597
scaffold27503	176334	176402	scaffold27503:174369-175597
scaffold27505	75145	75361	scaffold27505:75760-76988
scaffold27505	75440	75648	scaffold27505:75760-76988
scaffold27505	75650	75723	scaffold27505:75760-76988
scaffold27505	75735	75818	scaffold27505:75760-76988
scaffold27505	76025	76210	scaffold27505:75760-76988
scaffold27505	76260	76510	scaffold27505:75760-76988
scaffold27505	76585	76792	scaffold27505:75760-76988
scaffold27505	124174	124241	scaffold27505:125004-126233
scaffold27505	124264	124383	scaffold27505:125004-126233
scaffold27505	124594	124697	scaffold27505:125004-126233
scaffold27505	124719	124927	scaffold27505:125004-126233
scaffold27505	124939	125932	scaffold27505:125004-126233
scaffold27505	125944	126153	scaffold27505:125004-126233
scaffold27505	126214	126377	scaffold27505:125004-126233
scaffold27505	126379	127053	scaffold27505:125004-126233
scaffold27506	104424	104579	scaffold27506:104904-106132
scaffold27506	104644	105064	scaffold27506:104904-106132
scaffold27506	105754	105894	scaffold27506:104904-106132
scaffold27506	110856	111263	scaffold27506:110936-112164;scaffold27506:112753-113981
scaffold27506	111326	111539	scaffold27506:110936-112164;scaffold27506:112753-113981
scaffold27506	111541	111749	scaffold27506:110936-112164;scaffold27506:112753-113981
scaffold27506	111751	111917	scaffold27506:110936-112164;scaffold27506:112753-113981
scaffold27506	111961	112224	scaffold27506:110936-112164;scaffold27506:112753-113981
scaffold27506	112311	112662	scaffold27506:110936-112164;scaffold27506:112753-113981
scaffold27506	112706	112903	scaffold27506:110936-112164;scaffold27506:112753-113981
scaffold27506	112906	113044	scaffold27506:110936-112164;scaffold27506:112753-113981
scaffold27506	113051	113386	scaffold27506:110936-112164;scaffold27506:112753-113981
scaffold27506	113471	113712	scaffold27506:110936-112164;scaffold27506:112753-113981
scaffold27506	202969	203114	scaffold27506:203799-205028
scaffold27506	203244	203432	scaffold27506:203799-205028
scaffold27506	203574	204130	scaffold27506:203799-205028
scaffold27506	204134	204269	scaffold27506:203799-205028
scaffold27506	204274	204532	scaffold27506:203799-205028
scaffold27506	204534	205414	scaffold27506:203799-205028
scaffold27506	205789	205857	scaffold27506:203799-205028
scaffold27506	220875	221017	scaffold27506:221705-222933;scaffold27506:222939-224167
scaffold27506	221075	221663	scaffold27506:221705-222933;scaffold27506:222939-224167
scaffold27506	221685	221791	scaffold27506:221705-222933;scaffold27506:222939-224167
scaffold27506	221800	222074	scaffold27506:221705-222933;scaffold27506:222939-224167
scaffold27506	222205	222423	scaffold27506:221705-222933;scaffold27506:222939-224167
scaffold27506	222540	223526	scaffold27506:221705-222933;scaffold27506:222939-224167
scaffold27506	223730	224351	scaffold27506:221705-222933;scaffold27506:222939-224167
scaffold27507	104017	104181	scaffold27507:104847-106075
scaffold27507	104247	104383	scaffold27507:104847-106075
scaffold27507	104387	105635	scaffold27507:104847-106075
scaffold27517	70432	70506	scaffold27517:71262-72491
scaffold27517	71132	71270	scaffold27517:71262-72491
scaffold27520	1342	1430	scaffold27520:1962-3191
scaffold27520	1432	1717	scaffold27520:1962-3191
scaffold27520	1852	2838	scaffold27520:1962-3191
scaffold27520	2852	3829	scaffold27520:1962-3191
scaffold27520	3932	4018	scaffold27520:1962-3191
scaffold27522	11128	11475	scaffold27522:10238-11467
scaffold27522	11478	12301	scaffold27522:10238-11467
scaffold27527	131451	131606	scaffold27527:132211-133439
scaffold27527	131681	131868	scaffold27527:132211-133439
scaffold27527	131886	132011	scaffold27527:132211-133439
scaffold27527	132081	132227	scaffold27527:132211-133439
scaffold27527	132931	133204	scaffold27527:132211-133439
scaffold27531	86497	86564	scaffold27531:87327-88555
scaffold27531	86567	86795	scaffold27531:87327-88555
scaffold27531	86797	86983	scaffold27531:87327-88555
scaffold27531	87002	87201	scaffold27531:87327-88555
scaffold27531	87202	87338	scaffold27531:87327-88555
scaffold27531	87422	87704	scaffold27531:87327-88555
scaffold27531	87707	88387	scaffold27531:87327-88555
scaffold27531	88467	88874	scaffold27531:87327-88555
scaffold27531	89307	89381	scaffold27531:87327-88555
scaffold27531	316208	316504	scaffold27531:316338-317567
scaffold27531	316573	316708	scaffold27531:316338-317567
scaffold27531	316713	317133	scaffold27531:316338-317567
scaffold27531	317138	317262	scaffold27531:316338-317567
scaffold27531	317263	317337	scaffold27531:316338-317567
scaffold27531	317343	317411	scaffold27531:316338-317567
scaffold27531	317483	317551	scaffold27531:316338-317567
scaffold27531	317553	317682	scaffold27531:316338-317567
scaffold27531	317823	317959	scaffold27531:316338-317567
scaffold27531	317973	318111	scaffold27531:316338-317567
scaffold27531	318118	318186	scaffold27531:316338-317567
scaffold27531	318188	318391	scaffold27531:316338-317567
scaffold27534	176956	177320	scaffold27534:176028-177257
scaffold27534	177326	177602	scaffold27534:176028-177257
scaffold27534	177606	178092	scaffold27534:176028-177257
scaffold27539	106733	106801	scaffold27539:107558-108787;scaffold27539:109158-110387
scaffold27539	106918	107208	scaffold27539:107558-108787;scaffold27539:109158-110387
scaffold27539	108078	108335	scaffold27539:107558-108787;scaffold27539:109158-110387
scaffold27539	108338	108473	scaffold27539:107558-108787;scaffold27539:109158-110387
scaffold27539	108478	110068	scaffold27539:107558-108787;scaffold27539:109158-110387
scaffold27539	110088	110362	scaffold27539:107558-108787;scaffold27539:109158-110387
scaffold27539	110368	110506	scaffold27539:107558-108787;scaffold27539:109158-110387
scaffold27539	110563	110723	scaffold27539:107558-108787;scaffold27539:109158-110387
scaffold27539	110808	111214	scaffold27539:107558-108787;scaffold27539:109158-110387
scaffold27541	88455	88581	scaffold27541:89270-90498
scaffold27541	88585	89080	scaffold27541:89270-90498
scaffold27541	89090	89281	scaffold27541:89270-90498
scaffold27541	89370	89784	scaffold27541:89270-90498
scaffold27541	89790	89916	scaffold27541:89270-90498
scaffold27541	89930	90191	scaffold27541:89270-90498
scaffold27541	90200	90352	scaffold27541:89270-90498
scaffold27541	90400	90623	scaffold27541:89270-90498
scaffold27541	90625	91328	scaffold27541:89270-90498
scaffold27542	173601	173804	scaffold27542:173696-175471
scaffold27542	174021	174167	scaffold27542:173696-175471
scaffold27542	175446	175606	scaffold27542:173696-175471
scaffold27542	175856	176009	scaffold27542:173696-175471
scaffold27542	176061	176288	scaffold27542:173696-175471
scaffold27548	113656	113800	scaffold27548:114401-115630
scaffold27548	114211	114413	scaffold27548:114401-115630
scaffold27548	114431	114828	scaffold27548:114401-115630
scaffold27548	114846	115191	scaffold27548:114401-115630
scaffold27548	115201	115533	scaffold27548:114401-115630
scaffold27548	115536	115818	scaffold27548:114401-115630
scaffold27548	115826	115953	scaffold27548:114401-115630
scaffold27548	115961	116464	scaffold27548:114401-115630
scaffold27550	61209	61425	scaffold27550:62029-63257
scaffold27550	61429	61840	scaffold27550:62029-63257
scaffold27550	61844	62127	scaffold27550:62029-63257
scaffold27550	62329	62541	scaffold27550:62029-63257
scaffold27550	63104	63310	scaffold27550:62029-63257
scaffold27550	63314	63440	scaffold27550:62029-63257
scaffold27550	63449	63926	scaffold27550:62029-63257
scaffold27550	63929	64088	scaffold27550:62029-63257
scaffold27550	74945	75380	scaffold27550:75630-76858
scaffold27550	75450	75570	scaffold27550:75630-76858
scaffold27550	75580	76286	scaffold27550:75630-76858
scaffold27550	76340	76404	scaffold27550:75630-76858
scaffold27550	76410	76489	scaffold27550:75630-76858
scaffold27550	76770	76916	scaffold27550:75630-76858
scaffold27553	129595	130369	scaffold27553:128575-129804
scaffold27554	20336	20423	scaffold27554:21166-22394
scaffold27554	20426	20539	scaffold27554:21166-22394
scaffold27554	20556	20633	scaffold27554:21166-22394
scaffold27554	20636	20769	scaffold27554:21166-22394
scaffold27554	20776	21186	scaffold27554:21166-22394
scaffold27554	21196	21599	scaffold27554:21166-22394
scaffold27554	21601	21805	scaffold27554:21166-22394
scaffold27554	21816	21885	scaffold27554:21166-22394
scaffold27554	21886	22085	scaffold27554:21166-22394
scaffold27554	22856	22994	scaffold27554:21166-22394
scaffold27554	23071	23197	scaffold27554:21166-22394
scaffold27556	54967	55041	scaffold27556:55797-57026
scaffold27556	55042	55263	scaffold27556:55797-57026
scaffold27556	55317	55535	scaffold27556:55797-57026
scaffold27556	55547	55807	scaffold27556:55797-57026
scaffold27556	56525	57344	scaffold27556:55797-57026
scaffold27556	57345	57854	scaffold27556:55797-57026
scaffold27558	39829	39896	scaffold27558:39164-40393
scaffold27558	39899	40037	scaffold27558:39164-40393
scaffold27558	40574	40716	scaffold27558:39164-40393
scaffold27558	235935	236587	scaffold27558:236210-237438
scaffold27558	237460	237659	scaffold27558:236210-237438
scaffold27560	72733	73892	scaffold27560:73043-74272
scaffold27560	73993	74664	scaffold27560:73043-74272
scaffold27560	146970	147199	scaffold27560:147800-149029
scaffold27560	147200	147471	scaffold27560:147800-149029
scaffold27560	147745	147954	scaffold27560:147800-149029
scaffold27560	147960	148180	scaffold27560:147800-149029
scaffold27560	148320	148447	scaffold27560:147800-149029
scaffold27560	148455	148739	scaffold27560:147800-149029
scaffold27560	148810	148968	scaffold27560:147800-149029
scaffold27560	149020	149862	scaffold27560:147800-149029
scaffold27565	15348	15981	scaffold27565:16173-17402
scaffold27565	16588	16753	scaffold27565:16173-17402
scaffold27565	17598	17759	scaffold27565:16173-17402
scaffold27565	17893	18232	scaffold27565:16173-17402
scaffold27567	25450	25659	scaffold27567:26270-27499
scaffold27567	25665	26147	scaffold27567:26270-27499
scaffold27567	26155	26274	scaffold27567:26270-27499
scaffold27567	26300	26556	scaffold27567:26270-27499
scaffold27567	26560	26916	scaffold27567:26270-27499
scaffold27567	26920	27061	scaffold27567:26270-27499
scaffold27567	27065	27474	scaffold27567:26270-27499
scaffold27567	27475	27550	scaffold27567:26270-27499
scaffold27567	27555	28316	scaffold27567:26270-27499
scaffold27577	31562	31707	scaffold27577:32387-33616
scaffold27577	31982	32194	scaffold27577:32387-33616
scaffold27577	32207	32328	scaffold27577:32387-33616
scaffold27577	32337	32958	scaffold27577:32387-33616
scaffold27577	32962	33092	scaffold27577:32387-33616
scaffold27577	33377	34325	scaffold27577:32387-33616
scaffold27577	34367	34445	scaffold27577:32387-33616
scaffold27580	14278	14352	scaffold27580:15106-16334
scaffold27580	14423	14567	scaffold27580:15106-16334
scaffold27580	14578	14842	scaffold27580:15106-16334
scaffold27580	14853	15195	scaffold27580:15106-16334
scaffold27580	15208	15540	scaffold27580:15106-16334
scaffold27580	15543	16034	scaffold27580:15106-16334
scaffold27580	16048	16171	scaffold27580:15106-16334
scaffold27580	16173	16446	scaffold27580:15106-16334
scaffold27580	17028	17163	scaffold27580:15106-16334
scaffold27584	61259	61392	scaffold27584:62089-63401
scaffold27584	61494	61972	scaffold27584:62089-63401
scaffold27584	61984	62237	scaffold27584:62089-63401
scaffold27584	63404	63588	scaffold27584:62089-63401
scaffold27584	173534	173729	scaffold27584:174349-175578
scaffold27584	174439	174614	scaffold27584:174349-175578
scaffold27584	174664	175152	scaffold27584:174349-175578
scaffold27584	175219	175925	scaffold27584:174349-175578
scaffold27584	176319	176412	scaffold27584:174349-175578
scaffold27584	252792	252978	scaffold27584:253602-254831
scaffold27584	253547	253925	scaffold27584:253602-254831
scaffold27584	253927	253994	scaffold27584:253602-254831
scaffold27584	254047	254340	scaffold27584:253602-254831
scaffold27584	254347	254759	scaffold27584:253602-254831
scaffold27584	254762	255670	scaffold27584:253602-254831
scaffold27586	70326	70413	scaffold27586:71156-72594
scaffold27586	71236	71395	scaffold27586:71156-72594
scaffold27586	71811	72011	scaffold27586:71156-72594
scaffold27586	72016	72099	scaffold27586:71156-72594
scaffold27586	72356	72443	scaffold27586:71156-72594
scaffold27586	72446	72655	scaffold27586:71156-72594
scaffold27586	72656	72792	scaffold27586:71156-72594
scaffold27586	73216	73429	scaffold27586:71156-72594
scaffold27588	115124	115195	scaffold27588:115704-116932
scaffold27588	115199	116085	scaffold27588:115704-116932
scaffold27588	116089	116542	scaffold27588:115704-116932
scaffold27588	116594	116928	scaffold27588:115704-116932
scaffold27588	116999	117253	scaffold27588:115704-116932
scaffold27588	117284	117527	scaffold27588:115704-116932
scaffold27600	289342	289687	scaffold27600:290152-291788
scaffold27600	289742	289947	scaffold27600:290152-291788
scaffold27600	290022	290596	scaffold27600:290152-291788
scaffold27600	290597	290808	scaffold27600:290152-291788
scaffold27600	291142	291343	scaffold27600:290152-291788
scaffold27600	291357	291492	scaffold27600:290152-291788
scaffold27600	291707	292054	scaffold27600:290152-291788
scaffold27600	292122	292260	scaffold27600:290152-291788
scaffold27600	297275	297406	scaffold27600:298015-299244
scaffold27600	297410	297597	scaffold27600:298015-299244
scaffold27600	298235	298452	scaffold27600:298015-299244
scaffold27600	298590	298814	scaffold27600:298015-299244
scaffold27600	298940	299082	scaffold27600:298015-299244
scaffold27600	299165	299372	scaffold27600:298015-299244
scaffold27600	299795	300080	scaffold27600:298015-299244
scaffold27613	110411	110694	scaffold27613:111026-112255
scaffold27613	110701	110821	scaffold27613:111026-112255
scaffold27613	111695	111984	scaffold27613:111026-112255
scaffold27613	111990	112127	scaffold27613:111026-112255
scaffold27613	112130	112263	scaffold27613:111026-112255
scaffold27613	112270	112407	scaffold27613:111026-112255
scaffold27613	112410	112983	scaffold27613:111026-112255
scaffold27613	134269	134825	scaffold27613:133191-134420
scaffold27613	134844	135038	scaffold27613:133191-134420
scaffold27613	135039	135131	scaffold27613:133191-134420
scaffold27613	135179	135257	scaffold27613:133191-134420
scaffold27617	37170	37309	scaffold27617:38000-39228
scaffold27617	37315	37512	scaffold27617:38000-39228
scaffold27617	37520	37799	scaffold27617:38000-39228
scaffold27617	37800	38228	scaffold27617:38000-39228
scaffold27617	38725	38853	scaffold27617:38000-39228
scaffold27617	38855	39124	scaffold27617:38000-39228
scaffold27617	39130	39203	scaffold27617:38000-39228
scaffold27617	39205	39348	scaffold27617:38000-39228
scaffold27617	39420	39705	scaffold27617:38000-39228
scaffold27617	39830	39965	scaffold27617:38000-39228
scaffold27617	163234	163368	scaffold27617:164059-165287
scaffold27617	163369	163857	scaffold27617:164059-165287
scaffold27617	163859	164287	scaffold27617:164059-165287
scaffold27617	164504	164848	scaffold27617:164059-165287
scaffold27617	164849	165119	scaffold27617:164059-165287
scaffold27617	165134	165326	scaffold27617:164059-165287
scaffold27617	165474	165744	scaffold27617:164059-165287
scaffold27617	165859	165993	scaffold27617:164059-165287
scaffold27621	29238	29660	scaffold27621:29783-31011
scaffold27621	29738	29876	scaffold27621:29783-31011
scaffold27621	29878	30155	scaffold27621:29783-31011
scaffold27621	30363	30487	scaffold27621:29783-31011
scaffold27621	31133	31286	scaffold27621:29783-31011
scaffold27621	33815	34094	scaffold27621:33930-35159
scaffold27621	34100	34237	scaffold27621:33930-35159
scaffold27621	34290	34516	scaffold27621:33930-35159
scaffold27621	35123	35184	scaffold27621:33930-35159
scaffold27621	35188	35467	scaffold27621:33930-35159
scaffold27621	35733	35963	scaffold27621:33930-35159
scaffold27622	5466	5529	scaffold27622:6296-7821
scaffold27622	5546	5824	scaffold27622:6296-7821
scaffold27622	6656	6843	scaffold27622:6296-7821
scaffold27622	6861	7441	scaffold27622:6296-7821
scaffold27622	7451	8408	scaffold27622:6296-7821
scaffold27622	8416	8655	scaffold27622:6296-7821
scaffold27623	220066	220390	scaffold27623:220546-221775
scaffold27623	220531	220724	scaffold27623:220546-221775
scaffold27623	220931	222563	scaffold27623:220546-221775
scaffold27624	3268	3338	scaffold27624:4098-5588
scaffold27624	3353	3479	scaffold27624:4098-5588
scaffold27624	4248	4464	scaffold27624:4098-5588
scaffold27624	4588	5982	scaffold27624:4098-5588
scaffold27624	5988	6400	scaffold27624:4098-5588
scaffold27640	134265	134415	scaffold27640:135095-137250
scaffold27640	134425	134544	scaffold27640:135095-137250
scaffold27640	134545	134616	scaffold27640:135095-137250
scaffold27640	134635	134828	scaffold27640:135095-137250
scaffold27640	134830	135118	scaffold27640:135095-137250
scaffold27640	135125	135391	scaffold27640:135095-137250
scaffold27640	135405	135528	scaffold27640:135095-137250
scaffold27640	135535	135734	scaffold27640:135095-137250
scaffold27640	135810	136013	scaffold27640:135095-137250
scaffold27640	136030	136103	scaffold27640:135095-137250
scaffold27640	136105	136174	scaffold27640:135095-137250
scaffold27640	136175	137064	scaffold27640:135095-137250
scaffold27640	137065	137134	scaffold27640:135095-137250
scaffold27640	137135	137214	scaffold27640:135095-137250
scaffold27640	137215	137767	scaffold27640:135095-137250
scaffold27640	137835	137973	scaffold27640:135095-137250
scaffold27643	63678	63753	scaffold27643:64508-65737
scaffold27643	63768	63895	scaffold27643:64508-65737
scaffold27643	63898	64167	scaffold27643:64508-65737
scaffold27643	64168	64253	scaffold27643:64508-65737
scaffold27643	64258	64391	scaffold27643:64508-65737
scaffold27643	64398	64816	scaffold27643:64508-65737
scaffold27643	65338	65404	scaffold27643:64508-65737
scaffold27643	65408	65478	scaffold27643:64508-65737
scaffold27643	65488	65619	scaffold27643:64508-65737
scaffold27643	65688	65759	scaffold27643:64508-65737
scaffold27643	65763	65976	scaffold27643:64508-65737
scaffold27643	65978	66247	scaffold27643:64508-65737
scaffold27643	66263	66461	scaffold27643:64508-65737
scaffold27644	2563	2770	scaffold27644:3323-4551
scaffold27644	2773	2915	scaffold27644:3323-4551
scaffold27644	2918	3000	scaffold27644:3323-4551
scaffold27644	3123	3418	scaffold27644:3323-4551
scaffold27644	3473	3629	scaffold27644:3323-4551
scaffold27644	3908	4061	scaffold27644:3323-4551
scaffold27649	93627	93694	scaffold27649:94092-95321
scaffold27649	93697	93768	scaffold27649:94092-95321
scaffold27649	93772	93893	scaffold27649:94092-95321
scaffold27649	93907	94164	scaffold27649:94092-95321
scaffold27649	94352	94552	scaffold27649:94092-95321
scaffold27649	94627	95604	scaffold27649:94092-95321
scaffold27649	95967	96113	scaffold27649:94092-95321
scaffold27650	51447	51676	scaffold27650:51322-52550;scaffold27650:54120-55348
scaffold27650	51772	52824	scaffold27650:51322-52550;scaffold27650:54120-55348
scaffold27650	53272	53996	scaffold27650:51322-52550;scaffold27650:54120-55348
scaffold27650	54242	54562	scaffold27650:51322-52550;scaffold27650:54120-55348
scaffold27650	54787	54924	scaffold27650:51322-52550;scaffold27650:54120-55348
scaffold27650	54927	54997	scaffold27650:51322-52550;scaffold27650:54120-55348
scaffold27650	55067	55205	scaffold27650:51322-52550;scaffold27650:54120-55348
scaffold27653	34954	35090	scaffold27653:35414-36642
scaffold27653	35144	35510	scaffold27653:35414-36642
scaffold27653	35794	35988	scaffold27653:35414-36642
scaffold27653	35994	36204	scaffold27653:35414-36642
scaffold27653	36209	36470	scaffold27653:35414-36642
scaffold27653	36479	36685	scaffold27653:35414-36642
scaffold27653	36689	36819	scaffold27653:35414-36642
scaffold27653	36964	37266	scaffold27653:35414-36642
scaffold27653	37289	37477	scaffold27653:35414-36642
scaffold27655	118149	118216	scaffold27655:118979-120342
scaffold27655	118224	118295	scaffold27655:118979-120342
scaffold27655	118309	119065	scaffold27655:118979-120342
scaffold27655	119069	119682	scaffold27655:118979-120342
scaffold27655	120599	120965	scaffold27655:118979-120342
scaffold27655	265299	265440	scaffold27655:265979-267900
scaffold27655	265569	265942	scaffold27655:265979-267900
scaffold27655	266714	267340	scaffold27655:265979-267900
scaffold27655	267539	267853	scaffold27655:265979-267900
scaffold27655	267899	268203	scaffold27655:265979-267900
scaffold27655	268239	268412	scaffold27655:265979-267900
scaffold27666	77753	77900	scaffold27666:78493-79722
scaffold27666	79503	79921	scaffold27666:78493-79722
scaffold27666	79923	80553	scaffold27666:78493-79722
scaffold27667	11765	12250	scaffold27667:12525-14233
scaffold27667	12325	12393	scaffold27667:12525-14233
scaffold27667	12395	12463	scaffold27667:12525-14233
scaffold27667	12465	12534	scaffold27667:12525-14233
scaffold27667	12535	12607	scaffold27667:12525-14233
scaffold27667	12610	12957	scaffold27667:12525-14233
scaffold27667	12960	13181	scaffold27667:12525-14233
scaffold27667	13185	13301	scaffold27667:12525-14233
scaffold27667	13305	13941	scaffold27667:12525-14233
scaffold27667	13950	14071	scaffold27667:12525-14233
scaffold27667	14075	14359	scaffold27667:12525-14233
scaffold27667	14645	14842	scaffold27667:12525-14233
scaffold27667	14865	15065	scaffold27667:12525-14233
scaffold27673	12270	12346	scaffold27673:13090-14319
scaffold27673	12350	12752	scaffold27673:13090-14319
scaffold27673	12890	12974	scaffold27673:13090-14319
scaffold27673	12975	13045	scaffold27673:13090-14319
scaffold27673	13260	13518	scaffold27673:13090-14319
scaffold27673	13520	13596	scaffold27673:13090-14319
scaffold27673	13600	13727	scaffold27673:13090-14319
scaffold27673	13730	13813	scaffold27673:13090-14319
scaffold27673	13815	14649	scaffold27673:13090-14319
scaffold27673	14655	14855	scaffold27673:13090-14319
scaffold27673	14870	15147	scaffold27673:13090-14319
scaffold27680	125288	125361	scaffold27680:124858-126087
scaffold27680	125368	125444	scaffold27680:124858-126087
scaffold27680	125848	126427	scaffold27680:124858-126087
scaffold27680	126478	126638	scaffold27680:124858-126087
scaffold27680	126758	126912	scaffold27680:124858-126087
scaffold27680	256833	257537	scaffold27680:257243-258471
scaffold27680	257538	257748	scaffold27680:257243-258471
scaffold27680	257758	258028	scaffold27680:257243-258471
scaffold27680	258168	258322	scaffold27680:257243-258471
scaffold27680	258323	258821	scaffold27680:257243-258471
scaffold27680	259088	259213	scaffold27680:257243-258471
scaffold27680	427633	427763	scaffold27680:428378-429607
scaffold27680	427773	428120	scaffold27680:428378-429607
scaffold27680	428228	428455	scaffold27680:428378-429607
scaffold27680	428738	428874	scaffold27680:428378-429607
scaffold27680	428928	429085	scaffold27680:428378-429607
scaffold27680	429418	429505	scaffold27680:428378-429607
scaffold27680	429508	429575	scaffold27680:428378-429607
scaffold27680	429578	429649	scaffold27680:428378-429607
scaffold27680	429713	429929	scaffold27680:428378-429607
scaffold27682	63601	63873	scaffold27682:64426-65655
scaffold27682	63876	63947	scaffold27682:64426-65655
scaffold27682	63951	64159	scaffold27682:64426-65655
scaffold27682	64176	64364	scaffold27682:64426-65655
scaffold27682	64386	64803	scaffold27682:64426-65655
scaffold27682	64856	64940	scaffold27682:64426-65655
scaffold27682	64946	66487	scaffold27682:64426-65655
scaffold27688	13473	13670	scaffold27688:14288-15517
scaffold27688	13678	13877	scaffold27688:14288-15517
scaffold27688	13878	13968	scaffold27688:14288-15517
scaffold27688	14093	14167	scaffold27688:14288-15517
scaffold27688	14765	14969	scaffold27688:14288-15517
scaffold27688	14975	15233	scaffold27688:14288-15517
scaffold27688	15245	15589	scaffold27688:14288-15517
scaffold27688	15595	15803	scaffold27688:14288-15517
scaffold27688	15945	16071	scaffold27688:14288-15517
scaffold27688	16085	16219	scaffold27688:14288-15517
scaffold27688	16235	16353	scaffold27688:14288-15517
scaffold27694	67580	67793	scaffold27694:68409-69637
scaffold27694	67880	68085	scaffold27694:68409-69637
scaffold27694	68185	68297	scaffold27694:68409-69637
scaffold27694	68300	68496	scaffold27694:68409-69637
scaffold27694	68530	68848	scaffold27694:68409-69637
scaffold27694	68850	70343	scaffold27694:68409-69637
scaffold27694	70405	70465	scaffold27694:68409-69637
scaffold27709	29830	30173	scaffold27709:30655-31883
scaffold27709	30190	30264	scaffold27709:30655-31883
scaffold27709	30265	30679	scaffold27709:30655-31883
scaffold27709	31460	32103	scaffold27709:30655-31883
scaffold27709	45960	46315	scaffold27709:46650-48239
scaffold27709	46450	47098	scaffold27709:46650-48239
scaffold27709	47100	47291	scaffold27709:46650-48239
scaffold27709	47300	47509	scaffold27709:46650-48239
scaffold27709	47515	47583	scaffold27709:46650-48239
scaffold27709	47590	47727	scaffold27709:46650-48239
scaffold27709	47780	48013	scaffold27709:46650-48239
scaffold27709	48170	48369	scaffold27709:46650-48239
scaffold27709	48370	48439	scaffold27709:46650-48239
scaffold27710	107085	107223	scaffold27710:107140-108369
scaffold27710	107435	107657	scaffold27710:107140-108369
scaffold27710	107785	108250	scaffold27710:107140-108369
scaffold27710	108635	108834	scaffold27710:107140-108369
scaffold27712	42966	43463	scaffold27712:43776-45005;scaffold27712:45398-47312
scaffold27712	43686	43925	scaffold27712:43776-45005;scaffold27712:45398-47312
scaffold27712	43946	44365	scaffold27712:43776-45005;scaffold27712:45398-47312
scaffold27712	44596	44930	scaffold27712:43776-45005;scaffold27712:45398-47312
scaffold27712	45066	45633	scaffold27712:43776-45005;scaffold27712:45398-47312
scaffold27712	45681	46136	scaffold27712:43776-45005;scaffold27712:45398-47312
scaffold27712	46256	46413	scaffold27712:43776-45005;scaffold27712:45398-47312
scaffold27712	46491	46812	scaffold27712:43776-45005;scaffold27712:45398-47312
scaffold27712	46816	47024	scaffold27712:43776-45005;scaffold27712:45398-47312
scaffold27712	47111	47305	scaffold27712:43776-45005;scaffold27712:45398-47312
scaffold27712	57710	57843	scaffold27712:58530-59759
scaffold27712	58050	58189	scaffold27712:58530-59759
scaffold27712	59610	60598	scaffold27712:58530-59759
scaffold27719	37626	37764	scaffold27719:38016-39564
scaffold27719	37976	38089	scaffold27719:38016-39564
scaffold27719	38096	38315	scaffold27719:38016-39564
scaffold27719	38321	38465	scaffold27719:38016-39564
scaffold27719	38466	38595	scaffold27719:38016-39564
scaffold27719	38601	38793	scaffold27719:38016-39564
scaffold27719	38956	39146	scaffold27719:38016-39564
scaffold27719	39166	39289	scaffold27719:38016-39564
scaffold27719	39356	39555	scaffold27719:38016-39564
scaffold27719	39566	39653	scaffold27719:38016-39564
scaffold27719	39846	40127	scaffold27719:38016-39564
scaffold27719	40206	40274	scaffold27719:38016-39564
scaffold27727	132494	132566	scaffold27727:133304-134532
scaffold27727	132589	132817	scaffold27727:133304-134532
scaffold27727	132839	132933	scaffold27727:133304-134532
scaffold27727	133054	133206	scaffold27727:133304-134532
scaffold27727	133359	133622	scaffold27727:133304-134532
scaffold27727	134034	134397	scaffold27727:133304-134532
scaffold27727	134454	134601	scaffold27727:133304-134532
scaffold27727	134664	135361	scaffold27727:133304-134532
scaffold27727	153059	153407	scaffold27727:153889-155117
scaffold27727	153419	153615	scaffold27727:153889-155117
scaffold27727	153619	153702	scaffold27727:153889-155117
scaffold27727	153704	154458	scaffold27727:153889-155117
scaffold27727	155249	155746	scaffold27727:153889-155117
scaffold27727	155884	155949	scaffold27727:153889-155117
scaffold27728	7712	7937	scaffold27728:8472-9700
scaffold27728	7992	8332	scaffold27728:8472-9700
scaffold27728	8342	8633	scaffold27728:8472-9700
scaffold27728	8637	8796	scaffold27728:8472-9700
scaffold27728	9907	10078	scaffold27728:8472-9700
scaffold27728	10242	10437	scaffold27728:8472-9700
scaffold27728	46060	46321	scaffold27728:46870-48098
scaffold27728	46340	46532	scaffold27728:46870-48098
scaffold27728	46535	46898	scaffold27728:46870-48098
scaffold27728	47025	47173	scaffold27728:46870-48098
scaffold27728	47180	47659	scaffold27728:46870-48098
scaffold27728	47790	48151	scaffold27728:46870-48098
scaffold27728	48160	48347	scaffold27728:46870-48098
scaffold27728	48350	48499	scaffold27728:46870-48098
scaffold27728	48505	48637	scaffold27728:46870-48098
scaffold27728	48640	48930	scaffold27728:46870-48098
scaffold27734	16735	16882	scaffold27734:16195-17466
scaffold27734	17605	17740	scaffold27734:16195-17466
scaffold27734	17820	18180	scaffold27734:16195-17466
scaffold27734	28555	28692	scaffold27734:29380-30609
scaffold27734	30840	30972	scaffold27734:29380-30609
scaffold27734	30980	31393	scaffold27734:29380-30609
scaffold27734	50331	50622	scaffold27734:51021-52250
scaffold27734	50626	50818	scaffold27734:51021-52250
scaffold27734	50831	51245	scaffold27734:51021-52250
scaffold27734	51246	51395	scaffold27734:51021-52250
scaffold27734	51396	51591	scaffold27734:51021-52250
scaffold27734	51681	51747	scaffold27734:51021-52250
scaffold27734	51751	52150	scaffold27734:51021-52250
scaffold27734	52151	52228	scaffold27734:51021-52250
scaffold27734	52236	52637	scaffold27734:51021-52250
scaffold27734	52656	52852	scaffold27734:51021-52250
scaffold27734	52861	53001	scaffold27734:51021-52250
scaffold27734	53006	53078	scaffold27734:51021-52250
scaffold27735	2860	3062	scaffold27735:3473-4702
scaffold27735	3575	3691	scaffold27735:3473-4702
scaffold27735	4535	4616	scaffold27735:3473-4702
scaffold27735	4625	4952	scaffold27735:3473-4702
scaffold27735	5315	5513	scaffold27735:3473-4702
scaffold27739	21250	22019	scaffold27739:21870-23983
scaffold27739	22025	22177	scaffold27739:21870-23983
scaffold27739	22390	23148	scaffold27739:21870-23983
scaffold27739	23155	23292	scaffold27739:21870-23983
scaffold27739	23295	23810	scaffold27739:21870-23983
scaffold27744	162980	163108	scaffold27744:163380-164608
scaffold27744	163110	163383	scaffold27744:163380-164608
scaffold27744	163460	163736	scaffold27744:163380-164608
scaffold27744	163740	163814	scaffold27744:163380-164608
scaffold27744	164090	164246	scaffold27744:163380-164608
scaffold27744	165005	165213	scaffold27744:163380-164608
scaffold27744	208815	208957	scaffold27744:209645-210873
scaffold27744	208960	209181	scaffold27744:209645-210873
scaffold27744	209250	209378	scaffold27744:209645-210873
scaffold27744	209380	209598	scaffold27744:209645-210873
scaffold27744	209600	209725	scaffold27744:209645-210873
scaffold27744	209735	209807	scaffold27744:209645-210873
scaffold27744	209815	209934	scaffold27744:209645-210873
scaffold27744	210075	210360	scaffold27744:209645-210873
scaffold27744	216863	217150	scaffold27744:217693-218921
scaffold27744	217158	217296	scaffold27744:217693-218921
scaffold27744	217303	217505	scaffold27744:217693-218921
scaffold27744	217508	217575	scaffold27744:217693-218921
scaffold27744	217583	217719	scaffold27744:217693-218921
scaffold27744	217723	218207	scaffold27744:217693-218921
scaffold27744	218208	218398	scaffold27744:217693-218921
scaffold27744	218473	218754	scaffold27744:217693-218921
scaffold27744	219178	219318	scaffold27744:217693-218921
scaffold27758	10815	10882	scaffold27758:11645-12874;scaffold27758:12884-14113
scaffold27758	10965	11211	scaffold27758:11645-12874;scaffold27758:12884-14113
scaffold27758	11725	11866	scaffold27758:11645-12874;scaffold27758:12884-14113
scaffold27758	12265	12557	scaffold27758:11645-12874;scaffold27758:12884-14113
scaffold27758	12615	13919	scaffold27758:11645-12874;scaffold27758:12884-14113
scaffold27758	13920	14073	scaffold27758:11645-12874;scaffold27758:12884-14113
scaffold27758	14130	14321	scaffold27758:11645-12874;scaffold27758:12884-14113
scaffold27759	108118	108255	scaffold27759:108948-110176
scaffold27759	108333	108470	scaffold27759:108948-110176
scaffold27759	108473	108539	scaffold27759:108948-110176
scaffold27759	108608	108765	scaffold27759:108948-110176
scaffold27759	109118	109250	scaffold27759:108948-110176
scaffold27759	109253	109389	scaffold27759:108948-110176
scaffold27759	110233	110499	scaffold27759:108948-110176
scaffold27759	110638	110828	scaffold27759:108948-110176
scaffold27764	84532	84657	scaffold27764:84997-86225
scaffold27764	84727	85288	scaffold27764:84997-86225
scaffold27764	85297	85713	scaffold27764:84997-86225
scaffold27764	86782	86962	scaffold27764:84997-86225
scaffold27769	142126	142551	scaffold27769:142951-144179
scaffold27769	142561	142910	scaffold27769:142951-144179
scaffold27769	142911	143099	scaffold27769:142951-144179
scaffold27769	143106	143240	scaffold27769:142951-144179
scaffold27769	144471	144762	scaffold27769:142951-144179
scaffold27769	144786	144958	scaffold27769:142951-144179
scaffold27769	241039	241265	scaffold27769:241869-243098
scaffold27769	241639	241826	scaffold27769:241869-243098
scaffold27769	242554	242767	scaffold27769:241869-243098
scaffold27769	243009	243926	scaffold27769:241869-243098
scaffold27780	50701	50785	scaffold27780:51531-52759
scaffold27780	50786	50993	scaffold27780:51531-52759
scaffold27780	50996	51134	scaffold27780:51531-52759
scaffold27780	51141	51549	scaffold27780:51531-52759
scaffold27780	51561	52822	scaffold27780:51531-52759
scaffold27780	53021	53303	scaffold27780:51531-52759
scaffold27780	53361	53573	scaffold27780:51531-52759
scaffold27780	308830	308977	scaffold27780:309590-311555
scaffold27780	309690	309906	scaffold27780:309590-311555
scaffold27780	309975	310178	scaffold27780:309590-311555
scaffold27780	310340	310506	scaffold27780:309590-311555
scaffold27780	310695	311558	scaffold27780:309590-311555
scaffold27780	311570	312366	scaffold27780:309590-311555
scaffold27782	130719	130869	scaffold27782:131399-132627
scaffold27782	130924	131132	scaffold27782:131399-132627
scaffold27782	131139	131484	scaffold27782:131399-132627
scaffold27782	131489	131841	scaffold27782:131399-132627
scaffold27782	131874	132002	scaffold27782:131399-132627
scaffold27791	48704	50735	scaffold27791:49534-50762
scaffold27791	50849	51596	scaffold27791:49534-50762
scaffold27793	27569	27728	scaffold27793:28329-30210
scaffold27793	27924	28059	scaffold27793:28329-30210
scaffold27793	28079	28197	scaffold27793:28329-30210
scaffold27793	28199	28355	scaffold27793:28329-30210
scaffold27793	28384	28774	scaffold27793:28329-30210
scaffold27793	28779	28915	scaffold27793:28329-30210
scaffold27793	28919	29067	scaffold27793:28329-30210
scaffold27793	29139	29527	scaffold27793:28329-30210
scaffold27793	29644	29912	scaffold27793:28329-30210
scaffold27793	29924	29993	scaffold27793:28329-30210
scaffold27796	120136	120277	scaffold27796:120896-122124
scaffold27796	120296	120975	scaffold27796:120896-122124
scaffold27796	120981	121120	scaffold27796:120896-122124
scaffold27796	121126	121254	scaffold27796:120896-122124
scaffold27796	121256	121340	scaffold27796:120896-122124
scaffold27796	122423	122584	scaffold27796:120896-122124
scaffold27797	84642	84839	scaffold27797:84482-85711
scaffold27797	84927	85198	scaffold27797:84482-85711
scaffold27797	85207	85409	scaffold27797:84482-85711
scaffold27797	85422	85890	scaffold27797:84482-85711
scaffold27797	95138	95354	scaffold27797:95748-96977
scaffold27797	95413	95693	scaffold27797:95748-96977
scaffold27797	95763	96052	scaffold27797:95748-96977
scaffold27797	96058	96762	scaffold27797:95748-96977
scaffold27797	96808	97325	scaffold27797:95748-96977
scaffold27798	15564	15651	scaffold27798:16394-16556
scaffold27798	15704	15844	scaffold27798:16394-16556
scaffold27798	15854	15913	scaffold27798:16394-16556
scaffold27798	15914	16063	scaffold27798:16394-16556
scaffold27798	16064	16332	scaffold27798:16394-16556
scaffold27798	16334	16539	scaffold27798:16394-16556
scaffold27800	66086	66440	scaffold27800:65316-66545
scaffold27800	66446	66716	scaffold27800:65316-66545
scaffold27800	66726	66795	scaffold27800:65316-66545
scaffold27800	66796	67150	scaffold27800:65316-66545
scaffold27800	67211	67371	scaffold27800:65316-66545
scaffold27800	130504	130847	scaffold27800:130904-132133
scaffold27800	130854	130992	scaffold27800:130904-132133
scaffold27800	131489	131970	scaffold27800:130904-132133
scaffold27800	131979	132045	scaffold27800:130904-132133
scaffold27800	132054	132312	scaffold27800:130904-132133
scaffold27800	132319	132386	scaffold27800:130904-132133
scaffold27800	132394	132662	scaffold27800:130904-132133
scaffold27800	132679	132885	scaffold27800:130904-132133
scaffold27800	132889	132960	scaffold27800:130904-132133
scaffold27800	265215	265373	scaffold27800:265903-267880
scaffold27800	265505	265710	scaffold27800:265903-267880
scaffold27800	265720	265841	scaffold27800:265903-267880
scaffold27800	265860	266914	scaffold27800:265903-267880
scaffold27800	266915	267682	scaffold27800:265903-267880
scaffold27800	267685	267818	scaffold27800:265903-267880
scaffold27800	267875	268310	scaffold27800:265903-267880
scaffold27800	270897	271730	scaffold27800:271720-272425
scaffold27800	271732	272004	scaffold27800:271720-272425
scaffold27801	71948	72014	scaffold27801:72418-73647
scaffold27801	72018	72161	scaffold27801:72418-73647
scaffold27801	72892	73311	scaffold27801:72418-73647
scaffold27801	73337	73965	scaffold27801:72418-73647
scaffold27801	74022	74458	scaffold27801:72418-73647
scaffold27804	138652	138882	scaffold27804:139392-140621
scaffold27804	139052	139629	scaffold27804:139392-140621
scaffold27804	139702	139911	scaffold27804:139392-140621
scaffold27804	139912	140965	scaffold27804:139392-140621
scaffold27804	140987	141113	scaffold27804:139392-140621
scaffold27804	141122	141460	scaffold27804:139392-140621
scaffold27809	2892	3027	scaffold27809:3507-4735
scaffold27809	3187	3383	scaffold27809:3507-4735
scaffold27809	3617	3774	scaffold27809:3507-4735
scaffold27809	4427	5169	scaffold27809:3507-4735
scaffold27809	5172	5320	scaffold27809:3507-4735
scaffold27809	5502	5567	scaffold27809:3507-4735
scaffold27813	205857	205925	scaffold27813:206687-207915
scaffold27813	205947	206149	scaffold27813:206687-207915
scaffold27813	206157	206347	scaffold27813:206687-207915
scaffold27813	206352	206700	scaffold27813:206687-207915
scaffold27813	206702	206766	scaffold27813:206687-207915
scaffold27813	206857	207813	scaffold27813:206687-207915
scaffold27814	150	379	scaffold27814:979-2208
scaffold27814	720	859	scaffold27814:979-2208
scaffold27814	1700	1773	scaffold27814:979-2208
scaffold27814	1775	1900	scaffold27814:979-2208
scaffold27814	1990	2118	scaffold27814:979-2208
scaffold27814	2120	2191	scaffold27814:979-2208
scaffold27814	2195	2318	scaffold27814:979-2208
scaffold27814	2545	2688	scaffold27814:979-2208
scaffold27814	2955	3031	scaffold27814:979-2208
scaffold27817	48069	48488	scaffold27817:48899-50128
scaffold27817	48489	48700	scaffold27817:48899-50128
scaffold27817	48774	48847	scaffold27817:48899-50128
scaffold27817	48854	48998	scaffold27817:48899-50128
scaffold27817	49059	49184	scaffold27817:48899-50128
scaffold27817	49259	49404	scaffold27817:48899-50128
scaffold27817	49679	49747	scaffold27817:48899-50128
scaffold27817	49749	50237	scaffold27817:48899-50128
scaffold27817	50314	50458	scaffold27817:48899-50128
scaffold27817	50459	50593	scaffold27817:48899-50128
scaffold27817	50594	50814	scaffold27817:48899-50128
scaffold27817	50819	50956	scaffold27817:48899-50128
scaffold27826	27093	27176	scaffold27826:27923-29151
scaffold27826	27178	28221	scaffold27826:27923-29151
scaffold27826	28223	28368	scaffold27826:27923-29151
scaffold27826	28373	28568	scaffold27826:27923-29151
scaffold27826	29553	29630	scaffold27826:27923-29151
scaffold27826	29633	29701	scaffold27826:27923-29151
scaffold27830	151590	151814	scaffold27830:152420-153649
scaffold27830	152500	152639	scaffold27830:152420-153649
scaffold27830	152925	153216	scaffold27830:152420-153649
scaffold27830	153340	153481	scaffold27830:152420-153649
scaffold27830	153620	153842	scaffold27830:152420-153649
scaffold27830	153905	154409	scaffold27830:152420-153649
scaffold27830	154410	154478	scaffold27830:152420-153649
scaffold27830	154805	155014	scaffold27830:155561-156790
scaffold27830	155015	155085	scaffold27830:155561-156790
scaffold27830	155155	155855	scaffold27830:155561-156790
scaffold27830	156000	156137	scaffold27830:155561-156790
scaffold27830	156140	156570	scaffold27830:155561-156790
scaffold27830	156640	156993	scaffold27830:155561-156790
scaffold27830	156995	157186	scaffold27830:155561-156790
scaffold27830	157255	157343	scaffold27830:155561-156790
scaffold27830	157345	157621	scaffold27830:155561-156790
scaffold27830	174427	174838	scaffold27830:175237-176465
scaffold27830	174847	175175	scaffold27830:175237-176465
scaffold27830	175177	175458	scaffold27830:175237-176465
scaffold27830	175467	175880	scaffold27830:175237-176465
scaffold27830	175892	176029	scaffold27830:175237-176465
scaffold27830	176037	176222	scaffold27830:175237-176465
scaffold27830	176312	176432	scaffold27830:175237-176465
scaffold27830	176732	177014	scaffold27830:175237-176465
scaffold27838	103909	103981	scaffold27838:104584-105813
scaffold27838	103984	104169	scaffold27838:104584-105813
scaffold27838	104354	104539	scaffold27838:104584-105813
scaffold27838	104974	105043	scaffold27838:104584-105813
scaffold27838	105054	105131	scaffold27838:104584-105813
scaffold27838	105269	105405	scaffold27838:104584-105813
scaffold27838	105479	105742	scaffold27838:104584-105813
scaffold27838	105754	106628	scaffold27838:104584-105813
scaffold27839	14350	14927	scaffold27839:14475-15704
scaffold27839	15585	16116	scaffold27839:14475-15704
scaffold27846	52995	53075	scaffold27846:53825-55876
scaffold27846	53085	53196	scaffold27846:53825-55876
scaffold27846	53225	53443	scaffold27846:53825-55876
scaffold27846	53715	53933	scaffold27846:53825-55876
scaffold27846	53980	54701	scaffold27846:53825-55876
scaffold27846	54860	55095	scaffold27846:53825-55876
scaffold27846	55130	55484	scaffold27846:53825-55876
scaffold27846	55490	55793	scaffold27846:53825-55876
scaffold27846	55940	56278	scaffold27846:53825-55876
scaffold27846	56380	56586	scaffold27846:53825-55876
scaffold27846	68912	69059	scaffold27846:68972-70201;scaffold27846:70459-71688
scaffold27846	69072	69395	scaffold27846:68972-70201;scaffold27846:70459-71688
scaffold27846	69397	69660	scaffold27846:68972-70201;scaffold27846:70459-71688
scaffold27846	69822	69962	scaffold27846:68972-70201;scaffold27846:70459-71688
scaffold27846	69967	70113	scaffold27846:68972-70201;scaffold27846:70459-71688
scaffold27846	70117	70453	scaffold27846:68972-70201;scaffold27846:70459-71688
scaffold27846	70467	70808	scaffold27846:68972-70201;scaffold27846:70459-71688
scaffold27846	70877	71094	scaffold27846:68972-70201;scaffold27846:70459-71688
scaffold27846	71172	71388	scaffold27846:68972-70201;scaffold27846:70459-71688
scaffold27846	71592	71801	scaffold27846:68972-70201;scaffold27846:70459-71688
scaffold27846	71967	72240	scaffold27846:68972-70201;scaffold27846:70459-71688
scaffold27851	36545	36742	scaffold27851:37215-38444
scaffold27851	36945	37228	scaffold27851:37215-38444
scaffold27851	37645	37806	scaffold27851:37215-38444
scaffold27851	38205	38576	scaffold27851:37215-38444
scaffold27852	70103	70242	scaffold27852:70928-72156
scaffold27852	70258	70326	scaffold27852:70928-72156
scaffold27852	70378	70867	scaffold27852:70928-72156
scaffold27852	71168	71369	scaffold27852:70928-72156
scaffold27852	71428	71587	scaffold27852:70928-72156
scaffold27852	71643	72075	scaffold27852:70928-72156
scaffold27852	72078	72146	scaffold27852:70928-72156
scaffold27853	62120	62877	scaffold27853:62945-64173
scaffold27853	62905	63097	scaffold27853:62945-64173
scaffold27853	63235	63573	scaffold27853:62945-64173
scaffold27853	63605	63793	scaffold27853:62945-64173
scaffold27853	64425	64634	scaffold27853:62945-64173
scaffold27853	64635	64843	scaffold27853:62945-64173
scaffold27853	64845	64990	scaffold27853:62945-64173
scaffold27854	20332	20401	scaffold27854:20967-22196
scaffold27854	20402	20553	scaffold27854:20967-22196
scaffold27854	20557	20954	scaffold27854:20967-22196
scaffold27854	21077	22109	scaffold27854:20967-22196
scaffold27854	22117	22448	scaffold27854:20967-22196
scaffold27854	22457	22871	scaffold27854:20967-22196
scaffold27854	22887	22967	scaffold27854:20967-22196
scaffold27854	42684	43311	scaffold27854:43504-44732
scaffold27854	43374	43448	scaffold27854:43504-44732
scaffold27854	43454	43595	scaffold27854:43504-44732
scaffold27854	43599	43879	scaffold27854:43504-44732
scaffold27854	43954	44155	scaffold27854:43504-44732
scaffold27854	44259	44389	scaffold27854:43504-44732
scaffold27854	44399	44531	scaffold27854:43504-44732
scaffold27854	44534	44791	scaffold27854:43504-44732
scaffold27854	45009	45419	scaffold27854:43504-44732
scaffold27854	123137	123262	scaffold27854:123947-125175
scaffold27854	123467	123821	scaffold27854:123947-125175
scaffold27854	124027	124103	scaffold27854:123947-125175
scaffold27854	124117	124747	scaffold27854:123947-125175
scaffold27854	125122	125377	scaffold27854:123947-125175
scaffold27854	125402	125743	scaffold27854:123947-125175
scaffold27854	125792	126009	scaffold27854:123947-125175
scaffold27860	266115	266484	scaffold27860:266245-267474
scaffold27860	266495	266663	scaffold27860:266245-267474
scaffold27860	266690	267047	scaffold27860:266245-267474
scaffold27860	267240	267675	scaffold27860:266245-267474
scaffold27860	267695	267942	scaffold27860:266245-267474
scaffold27883	68576	68722	scaffold27883:69261-70490;scaffold27883:71775-73004
scaffold27883	68731	68989	scaffold27883:69261-70490;scaffold27883:71775-73004
scaffold27883	69316	69451	scaffold27883:69261-70490;scaffold27883:71775-73004
scaffold27883	69946	70425	scaffold27883:69261-70490;scaffold27883:71775-73004
scaffold27883	70431	70566	scaffold27883:69261-70490;scaffold27883:71775-73004
scaffold27883	70696	70837	scaffold27883:69261-70490;scaffold27883:71775-73004
scaffold27883	70841	70979	scaffold27883:69261-70490;scaffold27883:71775-73004
scaffold27883	70986	71054	scaffold27883:69261-70490;scaffold27883:71775-73004
scaffold27883	71056	71196	scaffold27883:69261-70490;scaffold27883:71775-73004
scaffold27883	71206	72123	scaffold27883:69261-70490;scaffold27883:71775-73004
scaffold27883	72141	72544	scaffold27883:69261-70490;scaffold27883:71775-73004
scaffold27883	72551	72837	scaffold27883:69261-70490;scaffold27883:71775-73004
scaffold27883	72881	73158	scaffold27883:69261-70490;scaffold27883:71775-73004
scaffold27883	73171	73587	scaffold27883:69261-70490;scaffold27883:71775-73004
scaffold27883	73641	73719	scaffold27883:69261-70490;scaffold27883:71775-73004
scaffold27883	73726	73799	scaffold27883:69261-70490;scaffold27883:71775-73004
scaffold27883	195030	195470	scaffold27883:195860-197088
scaffold27883	195570	196172	scaffold27883:195860-197088
scaffold27883	196390	196869	scaffold27883:195860-197088
scaffold27883	196935	197224	scaffold27883:195860-197088
scaffold27883	197370	197581	scaffold27883:195860-197088
scaffold27883	197840	197910	scaffold27883:195860-197088
scaffold27885	76829	76982	scaffold27885:77659-78888
scaffold27885	76984	77318	scaffold27885:77659-78888
scaffold27885	77319	77528	scaffold27885:77659-78888
scaffold27885	77544	77684	scaffold27885:77659-78888
scaffold27885	77689	77888	scaffold27885:77659-78888
scaffold27885	77899	78224	scaffold27885:77659-78888
scaffold27885	78334	78536	scaffold27885:77659-78888
scaffold27885	78554	79224	scaffold27885:77659-78888
scaffold27885	79364	79695	scaffold27885:77659-78888
scaffold27886	31188	31384	scaffold27886:31093-32765;scaffold27886:34353-35581
scaffold27886	31668	31955	scaffold27886:31093-32765;scaffold27886:34353-35581
scaffold27886	32093	32381	scaffold27886:31093-32765;scaffold27886:34353-35581
scaffold27886	32383	32576	scaffold27886:31093-32765;scaffold27886:34353-35581
scaffold27886	32578	33071	scaffold27886:31093-32765;scaffold27886:34353-35581
scaffold27886	33373	33769	scaffold27886:31093-32765;scaffold27886:34353-35581
scaffold27886	33783	34485	scaffold27886:31093-32765;scaffold27886:34353-35581
scaffold27886	34488	34961	scaffold27886:31093-32765;scaffold27886:34353-35581
scaffold27898	35114	35602	scaffold27898:35484-36712
scaffold27898	35609	35821	scaffold27898:35484-36712
scaffold27898	35884	36197	scaffold27898:35484-36712
scaffold27898	36899	37431	scaffold27898:35484-36712
scaffold27898	37454	37546	scaffold27898:35484-36712
scaffold27900	4803	4876	scaffold27900:5563-6792
scaffold27900	4883	5231	scaffold27900:5563-6792
scaffold27900	5293	5442	scaffold27900:5563-6792
scaffold27900	5733	6142	scaffold27900:5563-6792
scaffold27900	6293	6500	scaffold27900:5563-6792
scaffold27900	6553	7063	scaffold27900:5563-6792
scaffold27900	7183	7261	scaffold27900:5563-6792
scaffold27900	7273	7552	scaffold27900:5563-6792
scaffold27902	17731	17880	scaffold27902:18491-19719
scaffold27902	17891	18024	scaffold27902:18491-19719
scaffold27902	18221	18427	scaffold27902:18491-19719
scaffold27902	18686	18880	scaffold27902:18491-19719
scaffold27902	19491	19664	scaffold27902:18491-19719
scaffold27902	20261	20554	scaffold27902:18491-19719
scaffold27902	55122	55187	scaffold27902:55952-57180
scaffold27902	55352	55977	scaffold27902:55952-57180
scaffold27902	56177	56327	scaffold27902:55952-57180
scaffold27902	56332	56601	scaffold27902:55952-57180
scaffold27902	56732	56887	scaffold27902:55952-57180
scaffold27902	57127	57318	scaffold27902:55952-57180
scaffold27902	57682	58015	scaffold27902:55952-57180
scaffold27902	83976	84067	scaffold27902:84806-86034
scaffold27902	84271	84772	scaffold27902:84806-86034
scaffold27902	84801	84971	scaffold27902:84806-86034
scaffold27902	85086	85459	scaffold27902:84806-86034
scaffold27902	85536	85746	scaffold27902:84806-86034
scaffold27902	86051	86324	scaffold27902:84806-86034
scaffold27902	86501	86572	scaffold27902:84806-86034
scaffold27902	86576	86709	scaffold27902:84806-86034
scaffold27902	109053	109194	scaffold27902:109883-111111
scaffold27902	109333	109687	scaffold27902:109883-111111
scaffold27902	109688	109977	scaffold27902:109883-111111
scaffold27902	110168	110792	scaffold27902:109883-111111
scaffold27907	51998	52133	scaffold27907:51593-53569
scaffold27907	52593	54403	scaffold27907:51593-53569
scaffold27907	114967	115567	scaffold27907:114063-115292
scaffold27907	115572	116120	scaffold27907:114063-115292
scaffold27909	91519	91730	scaffold27909:92339-93567
scaffold27909	91739	91942	scaffold27909:92339-93567
scaffold27909	92089	92984	scaffold27909:92339-93567
scaffold27909	93349	93678	scaffold27909:92339-93567
scaffold27909	122734	122855	scaffold27909:123264-124493
scaffold27909	122859	122993	scaffold27909:123264-124493
scaffold27909	123249	124529	scaffold27909:123264-124493
scaffold27909	124554	125096	scaffold27909:123264-124493
scaffold27909	125099	125304	scaffold27909:123264-124493
scaffold27912	139616	140313	scaffold27912:140446-141674
scaffold27912	140316	140402	scaffold27912:140446-141674
scaffold27912	140476	140668	scaffold27912:140446-141674
scaffold27912	140736	140894	scaffold27912:140446-141674
scaffold27912	140896	141013	scaffold27912:140446-141674
scaffold27912	141031	141150	scaffold27912:140446-141674
scaffold27912	141161	141291	scaffold27912:140446-141674
scaffold27912	141436	142506	scaffold27912:140446-141674
scaffold27913	29467	29549	scaffold27913:30297-31525
scaffold27913	29552	29819	scaffold27913:30297-31525
scaffold27913	29822	30103	scaffold27913:30297-31525
scaffold27913	30107	30310	scaffold27913:30297-31525
scaffold27913	31572	31643	scaffold27913:30297-31525
scaffold27913	31647	31720	scaffold27913:30297-31525
scaffold27913	31932	32060	scaffold27913:30297-31525
scaffold27913	32062	32199	scaffold27913:30297-31525
scaffold27913	32207	32273	scaffold27913:30297-31525
scaffold27913	32277	32351	scaffold27913:30297-31525
scaffold27919	129858	130857	scaffold27919:128943-130172
scaffold27921	126377	126512	scaffold27921:127207-128435
scaffold27921	126602	127150	scaffold27921:127207-128435
scaffold27921	127152	127301	scaffold27921:127207-128435
scaffold27921	127322	127606	scaffold27921:127207-128435
scaffold27921	127607	127737	scaffold27921:127207-128435
scaffold27921	127777	128312	scaffold27921:127207-128435
scaffold27921	161063	161256	scaffold27921:161873-163101
scaffold27921	161323	161383	scaffold27921:161873-163101
scaffold27921	161393	161507	scaffold27921:161873-163101
scaffold27921	161583	161951	scaffold27921:161873-163101
scaffold27921	161953	162154	scaffold27921:161873-163101
scaffold27921	162178	162346	scaffold27921:161873-163101
scaffold27921	162393	162811	scaffold27921:161873-163101
scaffold27921	162868	163007	scaffold27921:161873-163101
scaffold27921	163018	163144	scaffold27921:161873-163101
scaffold27921	163213	163427	scaffold27921:161873-163101
scaffold27921	163503	163709	scaffold27921:161873-163101
scaffold27921	163723	163913	scaffold27921:161873-163101
scaffold27921	356834	356904	scaffold27921:357664-358892
scaffold27921	356924	357672	scaffold27921:357664-358892
scaffold27921	357674	357896	scaffold27921:357664-358892
scaffold27921	357899	358026	scaffold27921:357664-358892
scaffold27921	358039	358253	scaffold27921:357664-358892
scaffold27921	358254	358388	scaffold27921:357664-358892
scaffold27921	358394	358582	scaffold27921:357664-358892
scaffold27921	358804	359231	scaffold27921:357664-358892
scaffold27921	359234	359421	scaffold27921:357664-358892
scaffold27922	32625	32850	scaffold27922:29665-30893;scaffold27922:31393-32621
scaffold27922	32945	33225	scaffold27922:29665-30893;scaffold27922:31393-32621
scaffold27925	7819	8630	scaffold27925:6937-8166
scaffold27925	8674	8953	scaffold27925:6937-8166
scaffold27933	54769	54922	scaffold27933:53209-54438
scaffold27933	246878	247212	scaffold27933:245788-247017
scaffold27933	247213	247481	scaffold27933:245788-247017
scaffold27933	247558	247704	scaffold27933:245788-247017
scaffold27933	372129	372190	scaffold27933:372869-374098
scaffold27933	372199	372468	scaffold27933:372869-374098
scaffold27933	372614	372884	scaffold27933:372869-374098
scaffold27933	372894	373107	scaffold27933:372869-374098
scaffold27933	373169	373459	scaffold27933:372869-374098
scaffold27933	373589	373666	scaffold27933:372869-374098
scaffold27933	373669	374066	scaffold27933:372869-374098
scaffold27933	374089	374363	scaffold27933:372869-374098
scaffold27933	374364	374438	scaffold27933:372869-374098
scaffold27933	374439	374719	scaffold27933:372869-374098
scaffold27933	374859	374934	scaffold27933:372869-374098
scaffold27933	380542	380964	scaffold27933:381362-382969
scaffold27933	380967	381374	scaffold27933:381362-382969
scaffold27933	381387	381508	scaffold27933:381362-382969
scaffold27933	381512	381725	scaffold27933:381362-382969
scaffold27933	381737	382283	scaffold27933:381362-382969
scaffold27933	382287	382708	scaffold27933:381362-382969
scaffold27933	382712	383059	scaffold27933:381362-382969
scaffold27933	383067	383271	scaffold27933:381362-382969
scaffold27933	383332	383471	scaffold27933:381362-382969
scaffold27933	383472	383555	scaffold27933:381362-382969
scaffold27933	383562	383750	scaffold27933:381362-382969
scaffold27933	438944	439011	scaffold27933:439774-441003
scaffold27933	439024	439360	scaffold27933:439774-441003
scaffold27933	439439	439584	scaffold27933:439774-441003
scaffold27933	439654	439784	scaffold27933:439774-441003
scaffold27933	439864	440011	scaffold27933:439774-441003
scaffold27933	440084	440587	scaffold27933:439774-441003
scaffold27933	440654	440935	scaffold27933:439774-441003
scaffold27933	440939	441348	scaffold27933:439774-441003
scaffold27933	441349	441437	scaffold27933:439774-441003
scaffold27933	441509	441701	scaffold27933:439774-441003
scaffold27933	441704	441838	scaffold27933:439774-441003
scaffold27933	448033	448170	scaffold27933:448853-451801
scaffold27933	448173	448880	scaffold27933:448853-451801
scaffold27933	449018	449086	scaffold27933:448853-451801
scaffold27933	449088	449160	scaffold27933:448853-451801
scaffold27933	449163	450002	scaffold27933:448853-451801
scaffold27933	450003	450090	scaffold27933:448853-451801
scaffold27933	450123	451606	scaffold27933:448853-451801
scaffold27933	451653	451939	scaffold27933:448853-451801
scaffold27933	451943	452095	scaffold27933:448853-451801
scaffold27933	452163	452633	scaffold27933:448853-451801
scaffold27934	160293	160639	scaffold27934:161123-162352
scaffold27934	160803	161055	scaffold27934:161123-162352
scaffold27934	161696	161903	scaffold27934:161123-162352
scaffold27934	161911	161976	scaffold27934:161123-162352
scaffold27934	161986	162327	scaffold27934:161123-162352
scaffold27934	162336	162954	scaffold27934:161123-162352
scaffold27934	162961	163184	scaffold27934:161123-162352
scaffold27934	165930	166083	scaffold27934:166760-167989
scaffold27934	166090	166164	scaffold27934:166760-167989
scaffold27934	166280	166769	scaffold27934:166760-167989
scaffold27934	166770	166851	scaffold27934:166760-167989
scaffold27934	166855	167124	scaffold27934:166760-167989
scaffold27934	167880	168393	scaffold27934:166760-167989
scaffold27934	168400	168814	scaffold27934:166760-167989
scaffold27945	78013	78310	scaffold27945:78843-80071
scaffold27945	78313	78852	scaffold27945:78843-80071
scaffold27945	78943	79547	scaffold27945:78843-80071
scaffold27945	79568	79970	scaffold27945:78843-80071
scaffold27945	79973	80051	scaffold27945:78843-80071
scaffold27945	80053	80193	scaffold27945:78843-80071
scaffold27945	80203	80327	scaffold27945:78843-80071
scaffold27945	80333	80472	scaffold27945:78843-80071
scaffold27945	80533	80839	scaffold27945:78843-80071
scaffold27946	260820	260986	scaffold27946:261565-262793
scaffold27946	261155	261322	scaffold27946:261565-262793
scaffold27946	261330	261731	scaffold27946:261565-262793
scaffold27946	261785	262134	scaffold27946:261565-262793
scaffold27946	263440	263629	scaffold27946:261565-262793
scaffold27946	360399	360894	scaffold27946:361229-362457
scaffold27946	360899	361098	scaffold27946:361229-362457
scaffold27946	361099	361246	scaffold27946:361229-362457
scaffold27946	361259	362004	scaffold27946:361229-362457
scaffold27946	362024	362223	scaffold27946:361229-362457
scaffold27946	362614	362946	scaffold27946:361229-362457
scaffold27946	363009	363289	scaffold27946:361229-362457
scaffold27948	15664	15796	scaffold27948:16479-17708
scaffold27948	15799	16069	scaffold27948:16479-17708
scaffold27948	16074	16558	scaffold27948:16479-17708
scaffold27948	16559	16630	scaffold27948:16479-17708
scaffold27948	16644	16715	scaffold27948:16479-17708
scaffold27948	16769	16908	scaffold27948:16479-17708
scaffold27948	17269	17551	scaffold27948:16479-17708
scaffold27948	17554	18043	scaffold27948:16479-17708
scaffold27948	18044	18377	scaffold27948:16479-17708
scaffold27948	18384	18518	scaffold27948:16479-17708
scaffold27948	74198	74407	scaffold27948:75028-76991
scaffold27948	74558	74703	scaffold27948:75028-76991
scaffold27948	76168	76437	scaffold27948:75028-76991
scaffold27948	76458	76712	scaffold27948:75028-76991
scaffold27948	76718	76996	scaffold27948:75028-76991
scaffold27948	76998	77075	scaffold27948:75028-76991
scaffold27948	77078	77285	scaffold27948:75028-76991
scaffold27948	77288	77361	scaffold27948:75028-76991
scaffold27948	77363	77718	scaffold27948:75028-76991
scaffold27956	12394	12545	scaffold27956:13219-14447
scaffold27956	12599	12963	scaffold27956:13219-14447
scaffold27956	12964	13577	scaffold27956:13219-14447
scaffold27956	13584	13727	scaffold27956:13219-14447
scaffold27956	14294	14710	scaffold27956:13219-14447
scaffold27956	14789	15280	scaffold27956:13219-14447
scaffold27965	170084	170781	scaffold27965:170914-172143
scaffold27965	170784	171213	scaffold27965:170914-172143
scaffold27965	171219	171415	scaffold27965:170914-172143
scaffold27965	171434	171833	scaffold27965:170914-172143
scaffold27965	171849	172982	scaffold27965:170914-172143
scaffold27971	1765	1832	scaffold27971:1091-2320
scaffold27971	1835	2033	scaffold27971:1091-2320
scaffold27971	2040	2596	scaffold27971:1091-2320
scaffold27971	2600	2892	scaffold27971:1091-2320
scaffold27971	66481	66783	scaffold27971:67311-68539
scaffold27971	67111	67321	scaffold27971:67311-68539
scaffold27971	67326	67582	scaffold27971:67311-68539
scaffold27975	140163	140302	scaffold27975:140848-142077
scaffold27975	140313	141151	scaffold27975:140848-142077
scaffold27975	141213	141990	scaffold27975:140848-142077
scaffold27975	141993	142334	scaffold27975:140848-142077
scaffold27975	142343	142550	scaffold27975:140848-142077
scaffold27977	258210	258461	scaffold27977:258585-259814
scaffold27977	258750	260577	scaffold27977:258585-259814
scaffold27981	35995	36199	scaffold27981:35493-36722
scaffold27981	36610	36688	scaffold27981:35493-36722
scaffold27981	36690	37558	scaffold27981:35493-36722
scaffold27985	204071	204155	scaffold27985:204901-206130
scaffold27985	204161	204438	scaffold27985:204901-206130
scaffold27985	204441	204638	scaffold27985:204901-206130
scaffold27985	204646	204850	scaffold27985:204901-206130
scaffold27985	205361	205499	scaffold27985:204901-206130
scaffold27985	205581	205870	scaffold27985:204901-206130
scaffold27985	206101	206302	scaffold27985:204901-206130
scaffold27985	206521	206733	scaffold27985:204901-206130
scaffold27985	206781	206961	scaffold27985:204901-206130
scaffold27985	242722	243031	scaffold27985:242982-244211
scaffold27985	244193	244410	scaffold27985:242982-244211
scaffold27985	244423	244620	scaffold27985:242982-244211
scaffold27985	244623	244772	scaffold27985:242982-244211
scaffold27989	128498	128678	scaffold27989:128278-129854
scaffold27989	129518	129663	scaffold27989:128278-129854
scaffold27991	87406	87610	scaffold27991:88011-89239
scaffold27991	87611	88021	scaffold27991:88011-89239
scaffold27991	88381	88446	scaffold27991:88011-89239
scaffold27991	88451	88577	scaffold27991:88011-89239
scaffold27991	88596	88724	scaffold27991:88011-89239
scaffold27991	88801	88944	scaffold27991:88011-89239
scaffold27991	89001	89144	scaffold27991:88011-89239
scaffold27991	89161	89637	scaffold27991:88011-89239
scaffold27991	89641	89773	scaffold27991:88011-89239
scaffold27991	89776	89979	scaffold27991:88011-89239
scaffold27991	89996	90071	scaffold27991:88011-89239
scaffold27994	3422	3501	scaffold27994:4247-5475
scaffold27994	3502	3765	scaffold27994:4247-5475
scaffold27994	3767	3985	scaffold27994:4247-5475
scaffold27994	3997	4324	scaffold27994:4247-5475
scaffold27994	4822	5460	scaffold27994:4247-5475
scaffold27994	5597	5725	scaffold27994:4247-5475
scaffold27994	5812	5878	scaffold27994:4247-5475
scaffold27994	5882	6309	scaffold27994:4247-5475
scaffold27996	0	340	scaffold27996:453-1682
scaffold27996	430	565	scaffold27996:453-1682
scaffold27996	1190	1344	scaffold27996:453-1682
scaffold27996	1605	1889	scaffold27996:453-1682
scaffold27996	1890	2519	scaffold27996:453-1682
scaffold28005	117036	117388	scaffold28005:117561-118790
scaffold28005	117466	117610	scaffold28005:117561-118790
scaffold28005	117711	117994	scaffold28005:117561-118790
scaffold28005	118411	118726	scaffold28005:117561-118790
scaffold28005	118991	119294	scaffold28005:117561-118790
scaffold28005	119531	119611	scaffold28005:117561-118790
scaffold28008	14325	14480	scaffold28008:14870-16636
scaffold28008	14600	14669	scaffold28008:14870-16636
scaffold28008	14670	15371	scaffold28008:14870-16636
scaffold28008	15385	15514	scaffold28008:14870-16636
scaffold28008	15525	15666	scaffold28008:14870-16636
scaffold28008	16070	16211	scaffold28008:14870-16636
scaffold28008	16220	16291	scaffold28008:14870-16636
scaffold28008	16295	16496	scaffold28008:14870-16636
scaffold28008	16510	16630	scaffold28008:14870-16636
scaffold28008	16635	16771	scaffold28008:14870-16636
scaffold28008	16915	17074	scaffold28008:14870-16636
scaffold28009	62216	62371	scaffold28009:61876-63105
scaffold28009	62981	63924	scaffold28009:61876-63105
scaffold28009	126129	126397	scaffold28009:126939-128438
scaffold28009	126529	126682	scaffold28009:126939-128438
scaffold28009	126684	126814	scaffold28009:126939-128438
scaffold28009	126819	126956	scaffold28009:126939-128438
scaffold28009	126964	127572	scaffold28009:126939-128438
scaffold28009	127599	128086	scaffold28009:126939-128438
scaffold28009	128089	128224	scaffold28009:126939-128438
scaffold28009	128254	128589	scaffold28009:126939-128438
scaffold28009	128659	129085	scaffold28009:126939-128438
scaffold28009	129129	129253	scaffold28009:126939-128438
scaffold28009	136037	136226	scaffold28009:136497-137726
scaffold28009	136297	136451	scaffold28009:136497-137726
scaffold28009	137277	137413	scaffold28009:136497-137726
scaffold28009	137422	137644	scaffold28009:136497-137726
scaffold28009	137647	137765	scaffold28009:136497-137726
scaffold28009	137767	137846	scaffold28009:136497-137726
scaffold28009	137852	138195	scaffold28009:136497-137726
scaffold28009	138207	138273	scaffold28009:136497-137726
scaffold28009	138277	138340	scaffold28009:136497-137726
scaffold28009	138347	138551	scaffold28009:136497-137726
scaffold28009	197712	197939	scaffold28009:198542-199770
scaffold28009	197942	198625	scaffold28009:198542-199770
scaffold28009	198632	198836	scaffold28009:198542-199770
scaffold28009	199047	199459	scaffold28009:198542-199770
scaffold28009	199612	199678	scaffold28009:198542-199770
scaffold28009	199682	199828	scaffold28009:198542-199770
scaffold28009	199897	200102	scaffold28009:198542-199770
scaffold28009	200187	200373	scaffold28009:198542-199770
scaffold28009	200457	200603	scaffold28009:198542-199770
scaffold28009	248429	248690	scaffold28009:248219-249448
scaffold28009	248849	248992	scaffold28009:248219-249448
scaffold28009	249189	250279	scaffold28009:248219-249448
scaffold28013	254167	254259	scaffold28013:254997-256226
scaffold28013	254322	254726	scaffold28013:254997-256226
scaffold28013	254747	254869	scaffold28013:254997-256226
scaffold28013	254872	255003	scaffold28013:254997-256226
scaffold28013	255007	255443	scaffold28013:254997-256226
scaffold28013	255517	255656	scaffold28013:254997-256226
scaffold28013	255682	255884	scaffold28013:254997-256226
scaffold28013	255887	256018	scaffold28013:254997-256226
scaffold28013	256032	256220	scaffold28013:254997-256226
scaffold28013	256222	256294	scaffold28013:254997-256226
scaffold28013	256362	256443	scaffold28013:254997-256226
scaffold28013	256452	256591	scaffold28013:254997-256226
scaffold28013	256657	256926	scaffold28013:254997-256226
scaffold28016	222130	222403	scaffold28016:222955-224183
scaffold28016	222775	222848	scaffold28016:222955-224183
scaffold28016	222855	223280	scaffold28016:222955-224183
scaffold28016	223345	223414	scaffold28016:222955-224183
scaffold28016	223415	224397	scaffold28016:222955-224183
scaffold28016	224695	225020	scaffold28016:222955-224183
scaffold28017	56465	56607	scaffold28017:57295-58523
scaffold28017	56685	56883	scaffold28017:57295-58523
scaffold28017	57140	57409	scaffold28017:57295-58523
scaffold28017	58725	59363	scaffold28017:57295-58523
scaffold28018	69630	69905	scaffold28018:70460-71688
scaffold28018	69915	69996	scaffold28018:70460-71688
scaffold28018	70000	70118	scaffold28018:70460-71688
scaffold28018	70135	70625	scaffold28018:70460-71688
scaffold28018	70750	70818	scaffold28018:70460-71688
scaffold28018	70820	71323	scaffold28018:70460-71688
scaffold28018	71330	71452	scaffold28018:70460-71688
scaffold28018	71465	71588	scaffold28018:70460-71688
scaffold28018	71590	71868	scaffold28018:70460-71688
scaffold28018	71870	72224	scaffold28018:70460-71688
scaffold28018	72230	72509	scaffold28018:70460-71688
scaffold28031	165887	166293	scaffold28031:166632-167860
scaffold28031	166312	166646	scaffold28031:166632-167860
scaffold28031	166712	166856	scaffold28031:166632-167860
scaffold28031	166857	167060	scaffold28031:166632-167860
scaffold28031	167067	167273	scaffold28031:166632-167860
scaffold28031	167412	167637	scaffold28031:166632-167860
scaffold28031	167707	167835	scaffold28031:166632-167860
scaffold28031	167852	168177	scaffold28031:166632-167860
scaffold28031	168327	168471	scaffold28031:166632-167860
scaffold28033	206818	207243	scaffold28033:207638-208867
scaffold28033	207678	207975	scaffold28033:207638-208867
scaffold28033	208178	208381	scaffold28033:207638-208867
scaffold28033	208383	208458	scaffold28033:207638-208867
scaffold28033	208603	208799	scaffold28033:207638-208867
scaffold28033	208808	208998	scaffold28033:207638-208867
scaffold28033	209443	209699	scaffold28033:207638-208867
scaffold28033	217433	217590	scaffold28033:217843-219071
scaffold28033	217658	218084	scaffold28033:217843-219071
scaffold28033	218303	219201	scaffold28033:217843-219071
scaffold28033	219208	219789	scaffold28033:217843-219071
scaffold28033	219833	219906	scaffold28033:217843-219071
scaffold28036	36085	36426	scaffold28036:35565-36793
scaffold28036	36580	36767	scaffold28036:35565-36793
scaffold28036	36890	37208	scaffold28036:35565-36793
scaffold28036	37335	37623	scaffold28036:35565-36793
scaffold28049	74494	74561	scaffold28049:75324-76552
scaffold28049	74574	74858	scaffold28049:75324-76552
scaffold28049	74919	75491	scaffold28049:75324-76552
scaffold28049	75494	75633	scaffold28049:75324-76552
scaffold28049	75684	75849	scaffold28049:75324-76552
scaffold28049	76524	76728	scaffold28049:75324-76552
scaffold28049	76784	77213	scaffold28049:75324-76552
scaffold28049	77224	77361	scaffold28049:75324-76552
scaffold28051	42540	42753	scaffold28051:43145-44749
scaffold28051	42950	43029	scaffold28051:43145-44749
scaffold28051	43035	43232	scaffold28051:43145-44749
scaffold28051	43365	43510	scaffold28051:43145-44749
scaffold28051	43515	43728	scaffold28051:43145-44749
scaffold28051	44080	44282	scaffold28051:43145-44749
scaffold28057	505	706	scaffold28057:0-1060
scaffold28057	1020	1206	scaffold28057:0-1060
scaffold28057	1555	1893	scaffold28057:0-1060
scaffold28058	78519	78717	scaffold28058:79339-80567
scaffold28058	78739	80088	scaffold28058:79339-80567
scaffold28058	80139	80489	scaffold28058:79339-80567
scaffold28058	80629	80959	scaffold28058:79339-80567
scaffold28058	81304	81389	scaffold28058:79339-80567
scaffold28059	19250	19386	scaffold28059:20075-21303
scaffold28059	19455	19528	scaffold28059:20075-21303
scaffold28059	19530	19607	scaffold28059:20075-21303
scaffold28059	20090	20235	scaffold28059:20075-21303
scaffold28059	20240	20492	scaffold28059:20075-21303
scaffold28059	20945	21059	scaffold28059:20075-21303
scaffold28059	21430	21691	scaffold28059:20075-21303
scaffold28062	39598	39942	scaffold28062:40428-41656
scaffold28062	39953	40450	scaffold28062:40428-41656
scaffold28062	40453	40646	scaffold28062:40428-41656
scaffold28062	40648	40794	scaffold28062:40428-41656
scaffold28062	40798	40997	scaffold28062:40428-41656
scaffold28062	41348	41481	scaffold28062:40428-41656
scaffold28062	41718	41897	scaffold28062:40428-41656
scaffold28062	42173	42397	scaffold28062:40428-41656
scaffold28064	7290	7417	scaffold28064:8045-9274
scaffold28064	7655	8621	scaffold28064:8045-9274
scaffold28064	8625	8753	scaffold28064:8045-9274
scaffold28064	8910	9248	scaffold28064:8045-9274
scaffold28064	9255	9469	scaffold28064:8045-9274
scaffold28064	9470	9820	scaffold28064:8045-9274
scaffold28064	9825	9966	scaffold28064:8045-9274
scaffold28070	224041	224108	scaffold28070:224866-226094
scaffold28070	224181	224318	scaffold28070:224866-226094
scaffold28070	224331	224591	scaffold28070:224866-226094
scaffold28070	224601	225089	scaffold28070:224866-226094
scaffold28070	225646	225872	scaffold28070:224866-226094
scaffold28070	225876	225948	scaffold28070:224866-226094
scaffold28073	41141	41263	scaffold28073:41816-43045
scaffold28073	42131	42219	scaffold28073:41816-43045
scaffold28073	42221	42703	scaffold28073:41816-43045
scaffold28073	42711	42992	scaffold28073:41816-43045
scaffold28073	42996	43195	scaffold28073:41816-43045
scaffold28073	43196	43483	scaffold28073:41816-43045
scaffold28073	43506	43834	scaffold28073:41816-43045
scaffold28076	16124	16273	scaffold28076:16658-17887
scaffold28076	16274	16388	scaffold28076:16658-17887
scaffold28076	16399	18720	scaffold28076:16658-17887
scaffold28076	200785	201004	scaffold28076:201615-202843
scaffold28076	201260	201423	scaffold28076:201615-202843
scaffold28076	201485	201642	scaffold28076:201615-202843
scaffold28076	201745	201953	scaffold28076:201615-202843
scaffold28076	202025	202721	scaffold28076:201615-202843
scaffold28076	202860	203121	scaffold28076:201615-202843
scaffold28076	203310	203662	scaffold28076:201615-202843
scaffold28076	227742	227811	scaffold28076:228282-229511
scaffold28076	227812	228095	scaffold28076:228282-229511
scaffold28076	228757	229027	scaffold28076:228282-229511
scaffold28076	229032	229598	scaffold28076:228282-229511
scaffold28076	229622	229689	scaffold28076:228282-229511
scaffold28076	229767	230119	scaffold28076:228282-229511
scaffold28076	230142	230212	scaffold28076:228282-229511
scaffold28080	21438	21558	scaffold28080:22253-23482
scaffold28080	21853	22119	scaffold28080:22253-23482
scaffold28080	143380	144142	scaffold28080:144205-145434;scaffold28080:146390-147618
scaffold28080	144145	144427	scaffold28080:144205-145434;scaffold28080:146390-147618
scaffold28080	144430	144841	scaffold28080:144205-145434;scaffold28080:146390-147618
scaffold28080	145105	145795	scaffold28080:144205-145434;scaffold28080:146390-147618
scaffold28080	145800	145988	scaffold28080:144205-145434;scaffold28080:146390-147618
scaffold28080	146105	146452	scaffold28080:144205-145434;scaffold28080:146390-147618
scaffold28080	146565	146761	scaffold28080:144205-145434;scaffold28080:146390-147618
scaffold28080	146765	146977	scaffold28080:144205-145434;scaffold28080:146390-147618
scaffold28080	147140	147340	scaffold28080:144205-145434;scaffold28080:146390-147618
scaffold28080	147610	147960	scaffold28080:144205-145434;scaffold28080:146390-147618
scaffold28080	148240	148450	scaffold28080:144205-145434;scaffold28080:146390-147618
scaffold28080	149266	149623	scaffold28080:150021-151249;scaffold28080:151402-152630
scaffold28080	149631	150168	scaffold28080:150021-151249;scaffold28080:151402-152630
scaffold28080	150311	150606	scaffold28080:150021-151249;scaffold28080:151402-152630
scaffold28080	150611	150679	scaffold28080:150021-151249;scaffold28080:151402-152630
scaffold28080	150681	150799	scaffold28080:150021-151249;scaffold28080:151402-152630
scaffold28080	150821	151080	scaffold28080:150021-151249;scaffold28080:151402-152630
scaffold28080	151136	151767	scaffold28080:150021-151249;scaffold28080:151402-152630
scaffold28080	151786	152132	scaffold28080:150021-151249;scaffold28080:151402-152630
scaffold28080	152431	152498	scaffold28080:150021-151249;scaffold28080:151402-152630
scaffold28080	152501	153070	scaffold28080:150021-151249;scaffold28080:151402-152630
scaffold28080	153196	153397	scaffold28080:150021-151249;scaffold28080:151402-152630
scaffold28080	286829	286972	scaffold28080:286344-287592
scaffold28080	286974	287108	scaffold28080:286344-287592
scaffold28080	287114	287175	scaffold28080:286344-287592
scaffold28080	287344	287673	scaffold28080:286344-287592
scaffold28080	287674	288424	scaffold28080:286344-287592
scaffold28084	79377	79515	scaffold28084:80202-81431
scaffold28084	79722	79920	scaffold28084:80202-81431
scaffold28084	80217	80379	scaffold28084:80202-81431
scaffold28084	80432	80588	scaffold28084:80202-81431
scaffold28084	80592	80926	scaffold28084:80202-81431
scaffold28084	80927	81694	scaffold28084:80202-81431
scaffold28084	81712	81846	scaffold28084:80202-81431
scaffold28084	81847	82257	scaffold28084:80202-81431
scaffold28086	135735	135947	scaffold28086:135215-136444
scaffold28086	135950	137280	scaffold28086:135215-136444
scaffold28099	744	863	scaffold28099:1175-2404
scaffold28099	864	1140	scaffold28099:1175-2404
scaffold28099	1314	1735	scaffold28099:1175-2404
scaffold28099	1924	2161	scaffold28099:1175-2404
scaffold28099	2179	2518	scaffold28099:1175-2404
scaffold28099	2584	2736	scaffold28099:1175-2404
scaffold28099	2814	3242	scaffold28099:1175-2404
scaffold28103	5	153	scaffold28103:586-1815
scaffold28103	205	408	scaffold28103:586-1815
scaffold28103	1125	1198	scaffold28103:586-1815
scaffold28103	1220	1898	scaffold28103:586-1815
scaffold28103	1905	1986	scaffold28103:586-1815
scaffold28103	1990	2590	scaffold28103:586-1815
scaffold28104	221761	222891	scaffold28104:222221-223504
scaffold28104	222966	223119	scaffold28104:222221-223504
scaffold28104	224036	224245	scaffold28104:222221-223504
scaffold28111	144297	144777	scaffold28111:144567-145795
scaffold28111	144842	145050	scaffold28111:144567-145795
scaffold28111	145277	145666	scaffold28111:144567-145795
scaffold28111	145887	146116	scaffold28111:144567-145795
scaffold28111	146162	146602	scaffold28111:144567-145795
scaffold28111	170826	171669	scaffold28111:169598-170827
scaffold28111	282658	282739	scaffold28111:283483-284712
scaffold28111	282828	283601	scaffold28111:283483-284712
scaffold28111	283863	284571	scaffold28111:283483-284712
scaffold28111	284613	284701	scaffold28111:283483-284712
scaffold28111	284703	284845	scaffold28111:283483-284712
scaffold28111	284893	285168	scaffold28111:283483-284712
scaffold28111	285203	285335	scaffold28111:283483-284712
scaffold28111	285478	285545	scaffold28111:283483-284712
scaffold28121	26813	27155	scaffold28121:26323-27551
scaffold28121	27408	27627	scaffold28121:26323-27551
scaffold28121	27653	27788	scaffold28121:26323-27551
scaffold28121	27848	27989	scaffold28121:26323-27551
scaffold28121	28198	28342	scaffold28121:26323-27551
scaffold28123	297798	297939	scaffold28123:298623-299852
scaffold28123	297948	298080	scaffold28123:298623-299852
scaffold28123	299123	299748	scaffold28123:298623-299852
scaffold28123	299768	300168	scaffold28123:298623-299852
scaffold28123	300178	300246	scaffold28123:298623-299852
scaffold28123	300248	300684	scaffold28123:298623-299852
scaffold28131	56703	56781	scaffold28131:57533-58762
scaffold28131	56783	56928	scaffold28131:57533-58762
scaffold28131	56933	56999	scaffold28131:57533-58762
scaffold28131	57003	57069	scaffold28131:57533-58762
scaffold28131	57073	57139	scaffold28131:57533-58762
scaffold28131	57143	57213	scaffold28131:57533-58762
scaffold28131	57613	57908	scaffold28131:57533-58762
scaffold28131	57978	58310	scaffold28131:57533-58762
scaffold28131	58388	58542	scaffold28131:57533-58762
scaffold28131	58543	58969	scaffold28131:57533-58762
scaffold28131	59038	59601	scaffold28131:57533-58762
scaffold28132	100700	100770	scaffold28132:101525-102753
scaffold28132	100780	101043	scaffold28132:101525-102753
scaffold28132	101055	101252	scaffold28132:101525-102753
scaffold28132	101260	102341	scaffold28132:101525-102753
scaffold28132	102345	102748	scaffold28132:101525-102753
scaffold28132	102930	103128	scaffold28132:101525-102753
scaffold28132	103140	103213	scaffold28132:101525-102753
scaffold28132	103250	103453	scaffold28132:101525-102753
scaffold28134	5761	5988	scaffold28134:5626-6855
scaffold28134	6376	6539	scaffold28134:5626-6855
scaffold28134	6976	7155	scaffold28134:5626-6855
scaffold28137	75649	76228	scaffold28137:75024-76253
scaffold28137	76294	76896	scaffold28137:75024-76253
scaffold28138	23275	23414	scaffold28138:24100-25328
scaffold28138	23415	23763	scaffold28138:24100-25328
scaffold28138	23780	23967	scaffold28138:24100-25328
scaffold28138	23970	24041	scaffold28138:24100-25328
scaffold28138	24045	24120	scaffold28138:24100-25328
scaffold28138	24130	24338	scaffold28138:24100-25328
scaffold28138	24530	24817	scaffold28138:24100-25328
scaffold28138	24830	24945	scaffold28138:24100-25328
scaffold28138	25035	25177	scaffold28138:24100-25328
scaffold28138	25510	25648	scaffold28138:24100-25328
scaffold28138	25650	25851	scaffold28138:24100-25328
scaffold28138	25875	26142	scaffold28138:24100-25328
scaffold28146	16451	17367	scaffold28146:17281-18509
scaffold28150	88411	88552	scaffold28150:89241-90469
scaffold28150	88621	88911	scaffold28150:89241-90469
scaffold28150	88921	89124	scaffold28150:89241-90469
scaffold28150	89141	89489	scaffold28150:89241-90469
scaffold28150	89786	89969	scaffold28150:89241-90469
scaffold28150	89981	90254	scaffold28150:89241-90469
scaffold28150	90256	90811	scaffold28150:89241-90469
scaffold28150	90956	91115	scaffold28150:89241-90469
scaffold28150	91116	91292	scaffold28150:89241-90469
scaffold28150	297588	297736	scaffold28150:298418-299646
scaffold28150	297748	298753	scaffold28150:298418-299646
scaffold28150	299008	299232	scaffold28150:298418-299646
scaffold28150	299293	299355	scaffold28150:298418-299646
scaffold28150	299358	299477	scaffold28150:298418-299646
scaffold28150	299563	300380	scaffold28150:298418-299646
scaffold28152	82961	83029	scaffold28152:83791-85020
scaffold28152	83206	83415	scaffold28152:83791-85020
scaffold28152	84686	84877	scaffold28152:83791-85020
scaffold28152	84951	85855	scaffold28152:83791-85020
scaffold28154	201181	201326	scaffold28154:201512-202741
scaffold28154	201756	202014	scaffold28154:201512-202741
scaffold28154	202016	202153	scaffold28154:201512-202741
scaffold28154	202316	202592	scaffold28154:201512-202741
scaffold28154	202596	202791	scaffold28154:201512-202741
scaffold28154	202796	203057	scaffold28154:201512-202741
scaffold28154	203066	203150	scaffold28154:201512-202741
scaffold28154	203156	203417	scaffold28154:201512-202741
scaffold28154	203506	203572	scaffold28154:201512-202741
scaffold28156	355168	355792	scaffold28156:355993-357222
scaffold28156	355798	355951	scaffold28156:355993-357222
scaffold28156	356018	356356	scaffold28156:355993-357222
scaffold28156	356428	356564	scaffold28156:355993-357222
scaffold28156	356578	356642	scaffold28156:355993-357222
scaffold28156	356653	356766	scaffold28156:355993-357222
scaffold28156	356773	356908	scaffold28156:355993-357222
scaffold28156	356988	357132	scaffold28156:355993-357222
scaffold28156	463368	463487	scaffold28156:463693-464922
scaffold28156	463508	463582	scaffold28156:463693-464922
scaffold28156	463583	463710	scaffold28156:463693-464922
scaffold28156	463723	463856	scaffold28156:463693-464922
scaffold28156	463858	464129	scaffold28156:463693-464922
scaffold28156	464168	465449	scaffold28156:463693-464922
scaffold28156	465458	465681	scaffold28156:463693-464922
scaffold28156	465683	465760	scaffold28156:463693-464922
scaffold28157	217274	218589	scaffold28157:218099-219328
scaffold28157	218609	218718	scaffold28157:218099-219328
scaffold28157	218804	218988	scaffold28157:218099-219328
scaffold28157	219289	219360	scaffold28157:218099-219328
scaffold28157	219614	219767	scaffold28157:218099-219328
scaffold28157	219774	219852	scaffold28157:218099-219328
scaffold28161	157780	157988	scaffold28161:158610-159838
scaffold28161	157995	158065	scaffold28161:158610-159838
scaffold28161	158075	158267	scaffold28161:158610-159838
scaffold28161	158340	158706	scaffold28161:158610-159838
scaffold28161	158710	158968	scaffold28161:158610-159838
scaffold28161	158970	159043	scaffold28161:158610-159838
scaffold28161	159325	159529	scaffold28161:158610-159838
scaffold28161	159530	159667	scaffold28161:158610-159838
scaffold28161	160225	160359	scaffold28161:158610-159838
scaffold28162	135112	135383	scaffold28162:135927-137155
scaffold28162	135397	135526	scaffold28162:135927-137155
scaffold28162	135532	136155	scaffold28162:135927-137155
scaffold28162	136727	136983	scaffold28162:135927-137155
scaffold28162	229356	229703	scaffold28162:230186-231414
scaffold28162	229706	230060	scaffold28162:230186-231414
scaffold28162	230061	230404	scaffold28162:230186-231414
scaffold28162	230426	231393	scaffold28162:230186-231414
scaffold28162	291661	291751	scaffold28162:292256-294025
scaffold28162	291756	291846	scaffold28162:292256-294025
scaffold28162	291901	291977	scaffold28162:292256-294025
scaffold28162	291991	292481	scaffold28162:292256-294025
scaffold28162	292506	293001	scaffold28162:292256-294025
scaffold28162	293066	293131	scaffold28162:292256-294025
scaffold28162	294096	294230	scaffold28162:292256-294025
scaffold28162	294251	294756	scaffold28162:292256-294025
scaffold28162	294786	294856	scaffold28162:292256-294025
scaffold28181	175642	175797	scaffold28181:176402-177630
scaffold28181	175802	175880	scaffold28181:176402-177630
scaffold28181	175897	176431	scaffold28181:176402-177630
scaffold28181	176432	176662	scaffold28181:176402-177630
scaffold28181	176667	177149	scaffold28181:176402-177630
scaffold28181	177232	177478	scaffold28181:176402-177630
scaffold28181	177517	177734	scaffold28181:176402-177630
scaffold28181	177802	178041	scaffold28181:176402-177630
scaffold28181	178092	178265	scaffold28181:176402-177630
scaffold28182	21833	22383	scaffold28182:22518-23746
scaffold28182	22388	22568	scaffold28182:22518-23746
scaffold28182	22678	23437	scaffold28182:22518-23746
scaffold28182	23948	24088	scaffold28182:22518-23746
scaffold28182	24343	24466	scaffold28182:22518-23746
scaffold28182	76046	76302	scaffold28182:76786-78015
scaffold28182	76306	76372	scaffold28182:76786-78015
scaffold28182	76536	76650	scaffold28182:76786-78015
scaffold28182	76876	77023	scaffold28182:76786-78015
scaffold28182	77026	77214	scaffold28182:76786-78015
scaffold28182	77216	77359	scaffold28182:76786-78015
scaffold28182	77366	77852	scaffold28182:76786-78015
scaffold28182	77866	78344	scaffold28182:76786-78015
scaffold28182	78351	78755	scaffold28182:76786-78015
scaffold28182	78756	78839	scaffold28182:76786-78015
scaffold28188	35227	35369	scaffold28188:36052-37280
scaffold28188	35377	35569	scaffold28188:36052-37280
scaffold28188	35577	35641	scaffold28188:36052-37280
scaffold28188	35642	35710	scaffold28188:36052-37280
scaffold28188	35722	35923	scaffold28188:36052-37280
scaffold28188	35942	36410	scaffold28188:36052-37280
scaffold28188	36552	36766	scaffold28188:36052-37280
scaffold28188	36777	37261	scaffold28188:36052-37280
scaffold28188	37267	37392	scaffold28188:36052-37280
scaffold28188	37402	37529	scaffold28188:36052-37280
scaffold28190	89814	89883	scaffold28190:89939-91168
scaffold28190	89944	90101	scaffold28190:89939-91168
scaffold28190	90174	90403	scaffold28190:89939-91168
scaffold28190	90514	90670	scaffold28190:89939-91168
scaffold28190	90739	91225	scaffold28190:89939-91168
scaffold28190	91229	91704	scaffold28190:89939-91168
scaffold28190	94898	95025	scaffold28190:95573-96801
scaffold28190	97408	97589	scaffold28190:95573-96801
scaffold28190	152728	153070	scaffold28190:153558-154787
scaffold28190	154498	154854	scaffold28190:153558-154787
scaffold28190	154863	155061	scaffold28190:153558-154787
scaffold28190	155083	155274	scaffold28190:153558-154787
scaffold28190	155278	155353	scaffold28190:153558-154787
scaffold28190	155358	155619	scaffold28190:153558-154787
scaffold28191	214874	215094	scaffold28191:214934-216163
scaffold28191	215824	215964	scaffold28191:214934-216163
scaffold28191	215969	216242	scaffold28191:214934-216163
scaffold28191	216244	216590	scaffold28191:214934-216163
scaffold28192	119850	120053	scaffold28192:120590-121818
scaffold28192	120060	120334	scaffold28192:120590-121818
scaffold28192	120335	120712	scaffold28192:120590-121818
scaffold28192	121805	121938	scaffold28192:120590-121818
scaffold28192	122085	122270	scaffold28192:120590-121818
scaffold28196	31074	31422	scaffold28196:31904-33944
scaffold28196	31429	31710	scaffold28196:31904-33944
scaffold28196	31719	32003	scaffold28196:31904-33944
scaffold28196	32074	32354	scaffold28196:31904-33944
scaffold28196	32434	32724	scaffold28196:31904-33944
scaffold28196	32779	33642	scaffold28196:31904-33944
scaffold28196	33649	33944	scaffold28196:31904-33944
scaffold28196	34004	34427	scaffold28196:31904-33944
scaffold28196	34434	34611	scaffold28196:31904-33944
scaffold28196	34624	34777	scaffold28196:31904-33944
scaffold28198	89989	90213	scaffold28198:90819-92987
scaffold28198	90219	90356	scaffold28198:90819-92987
scaffold28198	90479	91258	scaffold28198:90819-92987
scaffold28198	91264	91458	scaffold28198:90819-92987
scaffold28198	91479	92020	scaffold28198:90819-92987
scaffold28198	92174	92367	scaffold28198:90819-92987
scaffold28198	93074	93206	scaffold28198:90819-92987
scaffold28198	93264	93560	scaffold28198:90819-92987
scaffold28198	93614	93817	scaffold28198:90819-92987
scaffold28199	193994	194338	scaffold28199:194804-196032
scaffold28199	194339	194464	scaffold28199:194804-196032
scaffold28199	194469	194552	scaffold28199:194804-196032
scaffold28199	194889	195042	scaffold28199:194804-196032
scaffold28199	195044	195244	scaffold28199:194804-196032
scaffold28199	195249	195442	scaffold28199:194804-196032
scaffold28199	195584	195732	scaffold28199:194804-196032
scaffold28199	195883	196032	scaffold28199:194804-196032
scaffold28199	196528	196852	scaffold28199:194804-196032
scaffold28199	202211	202557	scaffold28199:203041-205339
scaffold28199	202716	202914	scaffold28199:203041-205339
scaffold28199	202916	204451	scaffold28199:203041-205339
scaffold28199	204461	204609	scaffold28199:203041-205339
scaffold28199	204611	204869	scaffold28199:203041-205339
scaffold28199	204956	205153	scaffold28199:203041-205339
scaffold28199	205156	205369	scaffold28199:203041-205339
scaffold28199	205381	205651	scaffold28199:203041-205339
scaffold28199	205856	206009	scaffold28199:203041-205339
scaffold28199	206106	206174	scaffold28199:203041-205339
scaffold28199	244884	245166	scaffold28199:245714-246943
scaffold28199	245169	245251	scaffold28199:245714-246943
scaffold28199	246552	247313	scaffold28199:245714-246943
scaffold28199	247439	247584	scaffold28199:245714-246943
scaffold28199	247657	247777	scaffold28199:245714-246943
scaffold28199	309125	309765	scaffold28199:308975-310204
scaffold28199	309995	310182	scaffold28199:308975-310204
scaffold28199	310185	310468	scaffold28199:308975-310204
scaffold28199	310525	310746	scaffold28199:308975-310204
scaffold28199	317039	317168	scaffold28199:316729-317958
scaffold28199	317254	317466	scaffold28199:316729-317958
scaffold28199	317729	317946	scaffold28199:316729-317958
scaffold28199	318009	318374	scaffold28199:316729-317958
scaffold28199	318384	318451	scaffold28199:316729-317958
scaffold28199	318454	318745	scaffold28199:316729-317958
scaffold28199	427237	427405	scaffold28199:428062-429290
scaffold28199	427447	427969	scaffold28199:428062-429290
scaffold28199	427977	428699	scaffold28199:428062-429290
scaffold28199	428827	428994	scaffold28199:428062-429290
scaffold28199	428997	429124	scaffold28199:428062-429290
scaffold28199	429127	429189	scaffold28199:428062-429290
scaffold28199	429197	429489	scaffold28199:428062-429290
scaffold28199	429947	430119	scaffold28199:428062-429290
scaffold28200	127133	127332	scaffold28200:127668-128897
scaffold28200	127333	127698	scaffold28200:127668-128897
scaffold28200	128878	129525	scaffold28200:127668-128897
scaffold28207	13903	14546	scaffold28207:14663-15891
scaffold28207	14548	14972	scaffold28207:14663-15891
scaffold28207	14973	15313	scaffold28207:14663-15891
scaffold28207	15318	15601	scaffold28207:14663-15891
scaffold28210	43979	44111	scaffold28210:44804-46032
scaffold28210	44119	44546	scaffold28210:44804-46032
scaffold28210	44554	44822	scaffold28210:44804-46032
scaffold28210	44829	44971	scaffold28210:44804-46032
scaffold28210	44974	45107	scaffold28210:44804-46032
scaffold28210	45654	45818	scaffold28210:44804-46032
scaffold28210	45944	46365	scaffold28210:44804-46032
scaffold28210	46534	46865	scaffold28210:44804-46032
scaffold28211	2747	3004	scaffold28211:1927-3156
scaffold28211	3072	3978	scaffold28211:1927-3156
scaffold28211	11491	11560	scaffold28211:11581-12810
scaffold28211	11566	11764	scaffold28211:11581-12810
scaffold28211	11916	12173	scaffold28211:11581-12810
scaffold28211	12321	12799	scaffold28211:11581-12810
scaffold28211	12806	13364	scaffold28211:11581-12810
scaffold28211	13366	13513	scaffold28211:11581-12810
scaffold28211	13576	13637	scaffold28211:11581-12810
scaffold28214	20104	20372	scaffold28214:20929-22157
scaffold28214	20449	20728	scaffold28214:20929-22157
scaffold28214	20749	21008	scaffold28214:20929-22157
scaffold28214	21014	21229	scaffold28214:20929-22157
scaffold28214	21484	21567	scaffold28214:20929-22157
scaffold28214	21569	21916	scaffold28214:20929-22157
scaffold28214	22199	22409	scaffold28214:20929-22157
scaffold28214	22499	22909	scaffold28214:20929-22157
scaffold28214	109337	109404	scaffold28214:110167-111882
scaffold28214	110457	110842	scaffold28214:110167-111882
scaffold28214	110907	111570	scaffold28214:110167-111882
scaffold28214	111647	112052	scaffold28214:110167-111882
scaffold28214	112097	112235	scaffold28214:110167-111882
scaffold28214	112237	112724	scaffold28214:110167-111882
scaffold28216	205029	205237	scaffold28216:205744-206972
scaffold28216	205319	205535	scaffold28216:205744-206972
scaffold28216	205539	205806	scaffold28216:205744-206972
scaffold28216	205924	206058	scaffold28216:205744-206972
scaffold28216	206204	206518	scaffold28216:205744-206972
scaffold28216	206589	206778	scaffold28216:205744-206972
scaffold28216	206904	207168	scaffold28216:205744-206972
scaffold28216	207504	207729	scaffold28216:205744-206972
scaffold28216	210656	210794	scaffold28216:211471-212699
scaffold28216	210871	211423	scaffold28216:211471-212699
scaffold28216	211496	211627	scaffold28216:211471-212699
scaffold28216	212131	212412	scaffold28216:211471-212699
scaffold28216	212456	212650	scaffold28216:211471-212699
scaffold28216	212696	212827	scaffold28216:211471-212699
scaffold28216	213366	213522	scaffold28216:211471-212699
scaffold28218	144197	144332	scaffold28218:144747-145976;scaffold28218:146158-147932
scaffold28218	144522	144976	scaffold28218:144747-145976;scaffold28218:146158-147932
scaffold28218	144977	145252	scaffold28218:144747-145976;scaffold28218:146158-147932
scaffold28218	145257	145423	scaffold28218:144747-145976;scaffold28218:146158-147932
scaffold28218	145497	145704	scaffold28218:144747-145976;scaffold28218:146158-147932
scaffold28218	145872	146011	scaffold28218:144747-145976;scaffold28218:146158-147932
scaffold28218	146397	146461	scaffold28218:144747-145976;scaffold28218:146158-147932
scaffold28218	146467	146531	scaffold28218:144747-145976;scaffold28218:146158-147932
scaffold28218	146682	146918	scaffold28218:144747-145976;scaffold28218:146158-147932
scaffold28218	147122	147329	scaffold28218:144747-145976;scaffold28218:146158-147932
scaffold28218	147692	148089	scaffold28218:144747-145976;scaffold28218:146158-147932
scaffold28218	148092	148374	scaffold28218:144747-145976;scaffold28218:146158-147932
scaffold28218	148577	148718	scaffold28218:144747-145976;scaffold28218:146158-147932
scaffold28226	50230	50432	scaffold28226:50780-52009
scaffold28226	51845	52500	scaffold28226:50780-52009
scaffold28226	52655	52799	scaffold28226:50780-52009
scaffold28227	427055	427122	scaffold28227:427735-428963
scaffold28227	427125	427264	scaffold28227:427735-428963
scaffold28227	427270	427398	scaffold28227:427735-428963
scaffold28227	427760	428091	scaffold28227:427735-428963
scaffold28227	428185	428372	scaffold28227:427735-428963
scaffold28227	428450	428517	scaffold28227:427735-428963
scaffold28227	428520	428647	scaffold28227:427735-428963
scaffold28227	428955	429081	scaffold28227:427735-428963
scaffold28227	430100	430221	scaffold28227:430839-432067
scaffold28227	430225	430792	scaffold28227:430839-432067
scaffold28227	430795	431139	scaffold28227:430839-432067
scaffold28227	431140	431210	scaffold28227:430839-432067
scaffold28227	431290	431642	scaffold28227:430839-432067
scaffold28227	431710	432035	scaffold28227:430839-432067
scaffold28227	432055	432262	scaffold28227:430839-432067
scaffold28227	432265	432865	scaffold28227:430839-432067
scaffold28227	530061	530127	scaffold28227:530891-532119
scaffold28227	530146	530349	scaffold28227:530891-532119
scaffold28227	530481	530698	scaffold28227:530891-532119
scaffold28227	530831	530900	scaffold28227:530891-532119
scaffold28227	530901	530975	scaffold28227:530891-532119
scaffold28227	530991	531201	scaffold28227:530891-532119
scaffold28227	531321	531969	scaffold28227:530891-532119
scaffold28227	532041	532235	scaffold28227:530891-532119
scaffold28227	532241	532580	scaffold28227:530891-532119
scaffold28227	532586	532732	scaffold28227:530891-532119
scaffold28227	532741	532951	scaffold28227:530891-532119
scaffold28231	93258	93329	scaffold28231:94088-95317
scaffold28231	93793	93956	scaffold28231:94088-95317
scaffold28231	93958	94256	scaffold28231:94088-95317
scaffold28231	94258	94477	scaffold28231:94088-95317
scaffold28231	94488	94864	scaffold28231:94088-95317
scaffold28231	94888	94962	scaffold28231:94088-95317
scaffold28231	94998	95060	scaffold28231:94088-95317
scaffold28231	95128	95874	scaffold28231:94088-95317
scaffold28231	95883	96131	scaffold28231:94088-95317
scaffold28231	246576	246640	scaffold28231:247406-248634
scaffold28231	246651	246715	scaffold28231:247406-248634
scaffold28231	246716	247001	scaffold28231:247406-248634
scaffold28231	247066	247284	scaffold28231:247406-248634
scaffold28231	247291	248338	scaffold28231:247406-248634
scaffold28231	248346	248473	scaffold28231:247406-248634
scaffold28233	34292	34364	scaffold28233:35122-36351
scaffold28233	34377	34510	scaffold28233:35122-36351
scaffold28233	34592	34891	scaffold28233:35122-36351
scaffold28233	35032	35226	scaffold28233:35122-36351
scaffold28233	35232	35374	scaffold28233:35122-36351
scaffold28233	35387	35661	scaffold28233:35122-36351
scaffold28233	35667	35864	scaffold28233:35122-36351
scaffold28233	35872	36007	scaffold28233:35122-36351
scaffold28233	36017	36210	scaffold28233:35122-36351
scaffold28233	36222	36430	scaffold28233:35122-36351
scaffold28233	36432	37138	scaffold28233:35122-36351
scaffold28237	10782	10925	scaffold28237:11447-12676
scaffold28237	11202	11356	scaffold28237:11447-12676
scaffold28237	11622	11758	scaffold28237:11447-12676
scaffold28237	12332	12411	scaffold28237:11447-12676
scaffold28237	12412	12487	scaffold28237:11447-12676
scaffold28237	12832	12969	scaffold28237:11447-12676
scaffold28237	13442	13509	scaffold28237:11447-12676
scaffold28237	199035	199203	scaffold28237:199775-201003
scaffold28237	199210	199278	scaffold28237:199775-201003
scaffold28237	199340	200243	scaffold28237:199775-201003
scaffold28237	200330	200393	scaffold28237:199775-201003
scaffold28237	200405	201459	scaffold28237:199775-201003
scaffold28237	201460	201599	scaffold28237:199775-201003
scaffold28237	201675	201803	scaffold28237:199775-201003
scaffold28252	225641	225846	scaffold28252:226471-227699
scaffold28252	225851	225923	scaffold28252:226471-227699
scaffold28252	225941	226061	scaffold28252:226471-227699
scaffold28252	226076	226202	scaffold28252:226471-227699
scaffold28252	226211	226283	scaffold28252:226471-227699
scaffold28252	226286	226548	scaffold28252:226471-227699
scaffold28252	226551	226619	scaffold28252:226471-227699
scaffold28252	226621	226693	scaffold28252:226471-227699
scaffold28252	226701	226829	scaffold28252:226471-227699
scaffold28252	226836	226910	scaffold28252:226471-227699
scaffold28252	226911	227105	scaffold28252:226471-227699
scaffold28252	227111	227608	scaffold28252:226471-227699
scaffold28252	227881	228041	scaffold28252:226471-227699
scaffold28252	228091	228528	scaffold28252:226471-227699
scaffold28262	0	359	scaffold28262:0-476
scaffold28262	360	487	scaffold28262:0-476
scaffold28262	500	1104	scaffold28262:0-476
scaffold28264	80115	80270	scaffold28264:80945-82173
scaffold28264	80815	80964	scaffold28264:80945-82173
scaffold28264	80965	81254	scaffold28264:80945-82173
scaffold28264	81305	81390	scaffold28264:80945-82173
scaffold28264	109182	109387	scaffold28264:109997-111225
scaffold28264	109747	110087	scaffold28264:109997-111225
scaffold28264	111935	112023	scaffold28264:109997-111225
scaffold28264	127938	128134	scaffold28264:127768-128997
scaffold28264	128483	128636	scaffold28264:127768-128997
scaffold28264	165081	165235	scaffold28264:165066-166295
scaffold28264	165306	165490	scaffold28264:165066-166295
scaffold28265	67847	68133	scaffold28265:68677-69905
scaffold28265	68142	68686	scaffold28265:68677-69905
scaffold28265	68697	68916	scaffold28265:68677-69905
scaffold28265	98227	98370	scaffold28265:98699-99957
scaffold28265	98634	98731	scaffold28265:98699-99957
scaffold28265	98779	99062	scaffold28265:98699-99957
scaffold28275	50081	50163	scaffold28275:50911-52139
scaffold28275	50166	50440	scaffold28275:50911-52139
scaffold28275	50451	51690	scaffold28275:50911-52139
scaffold28275	51691	52341	scaffold28275:50911-52139
scaffold28275	52421	52609	scaffold28275:50911-52139
scaffold28275	52671	52819	scaffold28275:50911-52139
scaffold28275	52906	52975	scaffold28275:50911-52139
scaffold28275	169586	169651	scaffold28275:170416-171645
scaffold28275	169656	169742	scaffold28275:170416-171645
scaffold28275	169756	169820	scaffold28275:170416-171645
scaffold28275	169901	170072	scaffold28275:170416-171645
scaffold28275	170111	170448	scaffold28275:170416-171645
scaffold28275	170676	170845	scaffold28275:170416-171645
scaffold28275	171456	172138	scaffold28275:170416-171645
scaffold28275	172141	172476	scaffold28275:170416-171645
scaffold28275	176894	177097	scaffold28275:177714-178942
scaffold28275	177164	177328	scaffold28275:177714-178942
scaffold28275	177444	177605	scaffold28275:177714-178942
scaffold28275	177769	178140	scaffold28275:177714-178942
scaffold28275	178719	179012	scaffold28275:177714-178942
scaffold28275	179139	179499	scaffold28275:177714-178942
scaffold28275	311839	311911	scaffold28275:311269-312498
scaffold28275	311924	312044	scaffold28275:311269-312498
scaffold28275	312064	312478	scaffold28275:311269-312498
scaffold28275	312479	312693	scaffold28275:311269-312498
scaffold28275	312694	313165	scaffold28275:311269-312498
scaffold28275	313174	313311	scaffold28275:311269-312498
scaffold28277	2680	2898	scaffold28277:2210-3439
scaffold28277	2900	3878	scaffold28277:2210-3439
scaffold28277	81036	81188	scaffold28277:81796-83025
scaffold28277	81191	81521	scaffold28277:81796-83025
scaffold28277	81891	82033	scaffold28277:81796-83025
scaffold28277	82036	82161	scaffold28277:81796-83025
scaffold28277	82576	82649	scaffold28277:81796-83025
scaffold28277	82691	83664	scaffold28277:81796-83025
scaffold28277	106934	107852	scaffold28277:107759-108987
scaffold28277	107979	108123	scaffold28277:107759-108987
scaffold28277	108134	108463	scaffold28277:107759-108987
scaffold28277	108469	108752	scaffold28277:107759-108987
scaffold28277	108754	108959	scaffold28277:107759-108987
scaffold28277	108974	109248	scaffold28277:107759-108987
scaffold28277	109254	109518	scaffold28277:107759-108987
scaffold28277	109674	109803	scaffold28277:107759-108987
scaffold28277	328466	329151	scaffold28277:329276-330504
scaffold28277	329231	329443	scaffold28277:329276-330504
scaffold28277	329446	329785	scaffold28277:329276-330504
scaffold28277	329791	329872	scaffold28277:329276-330504
scaffold28277	329996	330136	scaffold28277:329276-330504
scaffold28277	330141	330215	scaffold28277:329276-330504
scaffold28277	330411	330476	scaffold28277:329276-330504
scaffold28277	330481	330569	scaffold28277:329276-330504
scaffold28277	330641	330903	scaffold28277:329276-330504
scaffold28277	331261	331340	scaffold28277:329276-330504
scaffold28284	117852	117994	scaffold28284:118537-119765
scaffold28284	117997	118076	scaffold28284:118537-119765
scaffold28284	118127	118419	scaffold28284:118537-119765
scaffold28284	118422	118552	scaffold28284:118537-119765
scaffold28284	118627	118700	scaffold28284:118537-119765
scaffold28284	118702	118908	scaffold28284:118537-119765
scaffold28284	119612	119823	scaffold28284:118537-119765
scaffold28284	120232	120389	scaffold28284:118537-119765
scaffold28289	130889	131293	scaffold28289:131696-132924
scaffold28289	131304	131635	scaffold28289:131696-132924
scaffold28289	131644	131716	scaffold28289:131696-132924
scaffold28289	131724	131847	scaffold28289:131696-132924
scaffold28289	131869	131988	scaffold28289:131696-132924
scaffold28289	132054	132196	scaffold28289:131696-132924
scaffold28289	132209	132585	scaffold28289:131696-132924
scaffold28289	139079	139356	scaffold28289:139909-141138
scaffold28289	140744	141246	scaffold28289:139909-141138
scaffold28289	141304	141448	scaffold28289:139909-141138
scaffold28289	141454	141743	scaffold28289:139909-141138
scaffold28289	141744	141941	scaffold28289:139909-141138
scaffold28290	60000	60143	scaffold28290:60830-62058
scaffold28290	60210	60350	scaffold28290:60830-62058
scaffold28290	60360	60500	scaffold28290:60830-62058
scaffold28290	60630	60846	scaffold28290:60830-62058
scaffold28290	60890	61420	scaffold28290:60830-62058
scaffold28290	61495	61801	scaffold28290:60830-62058
scaffold28290	61805	62572	scaffold28290:60830-62058
scaffold28304	436955	437095	scaffold28304:437775-439003
scaffold28304	437100	437233	scaffold28304:437775-439003
scaffold28304	437245	437578	scaffold28304:437775-439003
scaffold28304	437580	437789	scaffold28304:437775-439003
scaffold28304	437800	437929	scaffold28304:437775-439003
scaffold28304	437930	438200	scaffold28304:437775-439003
scaffold28304	438295	438416	scaffold28304:437775-439003
scaffold28304	439195	439500	scaffold28304:437775-439003
scaffold28304	439695	439816	scaffold28304:437775-439003
scaffold28310	43446	43509	scaffold28310:44206-45435
scaffold28310	43516	43594	scaffold28310:44206-45435
scaffold28310	43606	43735	scaffold28310:44206-45435
scaffold28310	43736	43810	scaffold28310:44206-45435
scaffold28310	43811	43884	scaffold28310:44206-45435
scaffold28310	44301	44654	scaffold28310:44206-45435
scaffold28310	45036	46269	scaffold28310:44206-45435
scaffold28311	106101	106221	scaffold28311:106776-108004
scaffold28311	106226	106294	scaffold28311:106776-108004
scaffold28311	106691	106825	scaffold28311:106776-108004
scaffold28311	107316	107480	scaffold28311:106776-108004
scaffold28311	108181	108384	scaffold28311:106776-108004
scaffold28311	113639	113840	scaffold28311:113964-115192
scaffold28311	113859	114047	scaffold28311:113964-115192
scaffold28311	114219	114373	scaffold28311:113964-115192
scaffold28311	114734	114800	scaffold28311:113964-115192
scaffold28311	114804	114872	scaffold28311:113964-115192
scaffold28311	114879	115010	scaffold28311:113964-115192
scaffold28311	115444	115658	scaffold28311:113964-115192
scaffold28311	115844	115999	scaffold28311:113964-115192
scaffold28311	151960	152031	scaffold28311:151125-152354
scaffold28311	152035	152149	scaffold28311:151125-152354
scaffold28311	153015	153167	scaffold28311:151125-152354
scaffold28313	73089	73234	scaffold28313:73909-75137
scaffold28313	73239	73303	scaffold28313:73909-75137
scaffold28313	73339	73641	scaffold28313:73909-75137
scaffold28313	73709	74057	scaffold28313:73909-75137
scaffold28313	74129	74759	scaffold28313:73909-75137
scaffold28313	74919	75365	scaffold28313:73909-75137
scaffold28313	75384	75487	scaffold28313:73909-75137
scaffold28313	75519	75653	scaffold28313:73909-75137
scaffold28313	75654	75945	scaffold28313:73909-75137
scaffold28315	13152	13503	scaffold28315:13982-15210
scaffold28315	13512	13925	scaffold28315:13982-15210
scaffold28315	13937	14003	scaffold28315:13982-15210
scaffold28315	14012	14280	scaffold28315:13982-15210
scaffold28315	14292	14562	scaffold28315:13982-15210
scaffold28315	14572	15120	scaffold28315:13982-15210
scaffold28315	15122	15267	scaffold28315:13982-15210
scaffold28315	15817	15887	scaffold28315:13982-15210
scaffold28315	15897	16034	scaffold28315:13982-15210
scaffold28315	106947	107647	scaffold28315:107342-108570
scaffold28315	107702	108010	scaffold28315:107342-108570
scaffold28315	108482	108623	scaffold28315:107342-108570
scaffold28317	103916	105188	scaffold28317:104246-106365
scaffold28317	105206	105329	scaffold28317:104246-106365
scaffold28317	105331	105486	scaffold28317:104246-106365
scaffold28317	105546	105699	scaffold28317:104246-106365
scaffold28317	105981	106121	scaffold28317:104246-106365
scaffold28317	106131	106293	scaffold28317:104246-106365
scaffold28318	14285	14354	scaffold28318:15115-16343
scaffold28318	14355	14438	scaffold28318:15115-16343
scaffold28318	14445	14564	scaffold28318:15115-16343
scaffold28318	14575	14856	scaffold28318:15115-16343
scaffold28318	14865	15412	scaffold28318:15115-16343
scaffold28318	15420	15608	scaffold28318:15115-16343
scaffold28327	194432	194709	scaffold28327:194337-195566
scaffold28327	194842	195558	scaffold28327:194337-195566
scaffold28327	195582	196158	scaffold28327:194337-195566
scaffold28328	27175	27940	scaffold28328:26683-27911
scaffold28328	27945	28024	scaffold28328:26683-27911
scaffold28328	28030	28306	scaffold28328:26683-27911
scaffold28328	28310	28664	scaffold28328:26683-27911
scaffold28328	28665	28739	scaffold28328:26683-27911
scaffold28332	4554	5465	scaffold28332:5369-6597;scaffold28332:8016-9244
scaffold28332	5469	7077	scaffold28332:5369-6597;scaffold28332:8016-9244
scaffold28332	7079	7217	scaffold28332:5369-6597;scaffold28332:8016-9244
scaffold28332	7219	7856	scaffold28332:5369-6597;scaffold28332:8016-9244
scaffold28332	9217	10075	scaffold28332:5369-6597;scaffold28332:8016-9244
scaffold28334	180490	180776	scaffold28334:181320-182548
scaffold28334	180980	181174	scaffold28334:181320-182548
scaffold28334	181470	181672	scaffold28334:181320-182548
scaffold28334	181685	181885	scaffold28334:181320-182548
scaffold28334	181895	182110	scaffold28334:181320-182548
scaffold28334	182695	182902	scaffold28334:181320-182548
scaffold28343	20339	20403	scaffold28343:20959-22188
scaffold28343	20409	20478	scaffold28343:20959-22188
scaffold28343	20499	20706	scaffold28343:20959-22188
scaffold28343	20709	20828	scaffold28343:20959-22188
scaffold28343	20829	20894	scaffold28343:20959-22188
scaffold28343	20919	21057	scaffold28343:20959-22188
scaffold28343	21404	21536	scaffold28343:20959-22188
scaffold28351	69694	69777	scaffold28351:69959-71403
scaffold28351	69779	72019	scaffold28351:69959-71403
scaffold28351	72024	72234	scaffold28351:69959-71403
scaffold28360	116339	116493	scaffold28360:117164-118393
scaffold28360	116494	117173	scaffold28360:117164-118393
scaffold28360	117524	117673	scaffold28360:117164-118393
scaffold28360	117889	119228	scaffold28360:117164-118393
scaffold28360	304300	304789	scaffold28360:305045-306273
scaffold28360	304795	305064	scaffold28360:305045-306273
scaffold28360	305065	305130	scaffold28360:305045-306273
scaffold28360	305140	305549	scaffold28360:305045-306273
scaffold28360	305565	305708	scaffold28360:305045-306273
scaffold28360	305775	306390	scaffold28360:305045-306273
scaffold28363	31915	32004	scaffold28363:32745-33974
scaffold28363	32925	33062	scaffold28363:32745-33974
scaffold28363	33120	33338	scaffold28363:32745-33974
scaffold28363	33610	34455	scaffold28363:32745-33974
scaffold28363	34460	34677	scaffold28363:32745-33974
scaffold28363	34685	34810	scaffold28363:32745-33974
scaffold28363	283527	283596	scaffold28363:284357-285586
scaffold28363	283597	284358	scaffold28363:284357-285586
scaffold28363	284367	284549	scaffold28363:284357-285586
scaffold28363	284737	285152	scaffold28363:284357-285586
scaffold28363	285187	285277	scaffold28363:284357-285586
scaffold28363	285282	285574	scaffold28363:284357-285586
scaffold28363	285707	285839	scaffold28363:284357-285586
scaffold28363	286117	286423	scaffold28363:284357-285586
scaffold28363	317009	317238	scaffold28363:317834-319062
scaffold28363	317269	317410	scaffold28363:317834-319062
scaffold28363	317704	318178	scaffold28363:317834-319062
scaffold28363	318234	318510	scaffold28363:317834-319062
scaffold28363	318864	319063	scaffold28363:317834-319062
scaffold28363	319064	319131	scaffold28363:317834-319062
scaffold28363	319229	319307	scaffold28363:317834-319062
scaffold28363	319314	319457	scaffold28363:317834-319062
scaffold28363	319599	319717	scaffold28363:317834-319062
scaffold28363	319719	319795	scaffold28363:317834-319062
scaffold28363	319799	319872	scaffold28363:317834-319062
scaffold28366	92938	93083	scaffold28366:93693-94921
scaffold28366	93093	93231	scaffold28366:93693-94921
scaffold28366	93283	93356	scaffold28366:93693-94921
scaffold28366	93358	93504	scaffold28366:93693-94921
scaffold28366	93563	93717	scaffold28366:93693-94921
scaffold28366	93923	94133	scaffold28366:93693-94921
scaffold28366	94198	94488	scaffold28366:93693-94921
scaffold28366	94823	94897	scaffold28366:93693-94921
scaffold28366	94908	94983	scaffold28366:93693-94921
scaffold28366	95178	95301	scaffold28366:93693-94921
scaffold28366	95318	95514	scaffold28366:93693-94921
scaffold28366	95528	95651	scaffold28366:93693-94921
scaffold28366	96223	96294	scaffold28366:97050-98524
scaffold28366	96303	96438	scaffold28366:97050-98524
scaffold28366	96443	97000	scaffold28366:97050-98524
scaffold28366	97713	97899	scaffold28366:97050-98524
scaffold28366	97903	98060	scaffold28366:97050-98524
scaffold28366	98063	98686	scaffold28366:97050-98524
scaffold28366	98688	98809	scaffold28366:97050-98524
scaffold28366	98903	99172	scaffold28366:97050-98524
scaffold28366	99173	99323	scaffold28366:97050-98524
scaffold28366	124569	124780	scaffold28366:125329-126557
scaffold28366	124794	125066	scaffold28366:125329-126557
scaffold28366	125134	125268	scaffold28366:125329-126557
scaffold28366	125274	125335	scaffold28366:125329-126557
scaffold28366	125779	125904	scaffold28366:125329-126557
scaffold28366	126054	126195	scaffold28366:125329-126557
scaffold28366	126249	126317	scaffold28366:125329-126557
scaffold28366	126329	126601	scaffold28366:125329-126557
scaffold28366	126604	126812	scaffold28366:125329-126557
scaffold28368	81058	81198	scaffold28368:80733-81962
scaffold28368	81643	81801	scaffold28368:80733-81962
scaffold28368	82663	82776	scaffold28368:80733-81962
scaffold28368	85095	85302	scaffold28368:84239-85738
scaffold28368	85470	85590	scaffold28368:84239-85738
scaffold28368	85940	86219	scaffold28368:84239-85738
scaffold28379	42770	43122	scaffold28379:43600-44829
scaffold28379	43480	43620	scaffold28379:43600-44829
scaffold28379	44255	44322	scaffold28379:43600-44829
scaffold28379	44325	44445	scaffold28379:43600-44829
scaffold28379	44595	44793	scaffold28379:43600-44829
scaffold28379	44805	45015	scaffold28379:43600-44829
scaffold28379	45030	45368	scaffold28379:43600-44829
scaffold28379	45375	45653	scaffold28379:43600-44829
scaffold28379	58285	58351	scaffold28379:59115-60343
scaffold28379	59360	59565	scaffold28379:59115-60343
scaffold28379	60885	61170	scaffold28379:59115-60343
scaffold28386	5961	7732	scaffold28386:5771-7000
scaffold28386	129119	129310	scaffold28386:128264-129492
scaffold28386	129974	130314	scaffold28386:128264-129492
scaffold28391	85698	85783	scaffold28391:86528-87756
scaffold28391	85788	85954	scaffold28391:86528-87756
scaffold28391	86048	86605	scaffold28391:86528-87756
scaffold28391	86623	86750	scaffold28391:86528-87756
scaffold28391	86758	86818	scaffold28391:86528-87756
scaffold28391	86868	87049	scaffold28391:86528-87756
scaffold28391	87068	87267	scaffold28391:86528-87756
scaffold28391	87283	87616	scaffold28391:86528-87756
scaffold28391	87623	87907	scaffold28391:86528-87756
scaffold28391	87993	88191	scaffold28391:86528-87756
scaffold28391	88293	88591	scaffold28391:86528-87756
scaffold28393	97954	98078	scaffold28393:98489-99718
scaffold28393	98259	98383	scaffold28393:98489-99718
scaffold28393	98439	98935	scaffold28393:98489-99718
scaffold28393	98939	99705	scaffold28393:98489-99718
scaffold28393	99734	99849	scaffold28393:98489-99718
scaffold28393	99974	100168	scaffold28393:98489-99718
scaffold28393	100239	100375	scaffold28393:98489-99718
scaffold28393	100389	100463	scaffold28393:98489-99718
scaffold28397	50083	50300	scaffold28397:50913-52142
scaffold28397	50303	50502	scaffold28397:50913-52142
scaffold28397	50503	50572	scaffold28397:50913-52142
scaffold28397	50593	51000	scaffold28397:50913-52142
scaffold28397	51013	51226	scaffold28397:50913-52142
scaffold28397	51273	51507	scaffold28397:50913-52142
scaffold28397	51563	51623	scaffold28397:50913-52142
scaffold28397	51628	51709	scaffold28397:50913-52142
scaffold28397	51868	51995	scaffold28397:50913-52142
scaffold28397	52003	52073	scaffold28397:50913-52142
scaffold28397	52078	52278	scaffold28397:50913-52142
scaffold28397	52283	52691	scaffold28397:50913-52142
scaffold28397	52718	52930	scaffold28397:50913-52142
scaffold28400	163062	163286	scaffold28400:162702-163931
scaffold28400	163287	163377	scaffold28400:162702-163931
scaffold28400	163942	164121	scaffold28400:162702-163931
scaffold28400	164492	164749	scaffold28400:162702-163931
scaffold28414	106942	107219	scaffold28414:107772-109000
scaffold28414	107232	107505	scaffold28414:107772-109000
scaffold28414	107522	107737	scaffold28414:107772-109000
scaffold28414	108067	108504	scaffold28414:107772-109000
scaffold28414	108572	109073	scaffold28414:107772-109000
scaffold28414	109082	109631	scaffold28414:107772-109000
scaffold28414	109762	109834	scaffold28414:107772-109000
scaffold28423	14420	14700	scaffold28423:15180-16408
scaffold28423	14775	15259	scaffold28423:15180-16408
scaffold28423	15260	15346	scaffold28423:15180-16408
scaffold28423	15475	15616	scaffold28423:15180-16408
scaffold28423	15625	15911	scaffold28423:15180-16408
scaffold28423	16040	16241	scaffold28423:15180-16408
scaffold28423	16885	17004	scaffold28423:15180-16408
scaffold28424	63732	64214	scaffold28424:64347-65576
scaffold28424	64637	64701	scaffold28424:64347-65576
scaffold28424	64707	64784	scaffold28424:64347-65576
scaffold28424	66132	66324	scaffold28424:64347-65576
scaffold28424	393681	394657	scaffold28424:393991-395220
scaffold28424	394661	394939	scaffold28424:393991-395220
scaffold28424	394941	395010	scaffold28424:393991-395220
scaffold28424	395011	395644	scaffold28424:393991-395220
scaffold28424	395711	396020	scaffold28424:393991-395220
scaffold28437	39504	39575	scaffold28437:40334-41562
scaffold28437	39664	39791	scaffold28437:40334-41562
scaffold28437	39794	40196	scaffold28437:40334-41562
scaffold28437	40204	40294	scaffold28437:40334-41562
scaffold28437	40344	40483	scaffold28437:40334-41562
scaffold28437	40484	40557	scaffold28437:40334-41562
scaffold28437	40564	40633	scaffold28437:40334-41562
scaffold28437	40694	40850	scaffold28437:40334-41562
scaffold28437	41404	41900	scaffold28437:40334-41562
scaffold28437	42039	42344	scaffold28437:40334-41562
scaffold28445	19385	19783	scaffold28445:19565-20794
scaffold28445	19945	20192	scaffold28445:19565-20794
scaffold28445	20445	21468	scaffold28445:19565-20794
scaffold28445	21475	21609	scaffold28445:19565-20794
scaffold28446	22324	23375	scaffold28446:22649-23877
scaffold28446	24104	24256	scaffold28446:22649-23877
scaffold28446	24319	24666	scaffold28446:22649-23877
scaffold28447	44977	45313	scaffold28447:45797-47026
scaffold28447	45317	45728	scaffold28447:45797-47026
scaffold28447	45762	46040	scaffold28447:45797-47026
scaffold28447	46067	46368	scaffold28447:45797-47026
scaffold28447	46387	47252	scaffold28447:45797-47026
scaffold28447	47257	47375	scaffold28447:45797-47026
scaffold28447	47377	47848	scaffold28447:45797-47026
scaffold28447	117196	117280	scaffold28447:118026-119254
scaffold28447	117336	117483	scaffold28447:118026-119254
scaffold28447	117546	117632	scaffold28447:118026-119254
scaffold28447	117636	118106	scaffold28447:118026-119254
scaffold28447	119456	119724	scaffold28447:118026-119254
scaffold28447	119736	119887	scaffold28447:118026-119254
scaffold28452	32418	32501	scaffold28452:33248-34476
scaffold28452	32558	32629	scaffold28452:33248-34476
scaffold28452	32633	32910	scaffold28452:33248-34476
scaffold28452	32918	33125	scaffold28452:33248-34476
scaffold28452	33128	33343	scaffold28452:33248-34476
scaffold28452	33398	33623	scaffold28452:33248-34476
scaffold28452	33678	33744	scaffold28452:33248-34476
scaffold28452	33748	33885	scaffold28452:33248-34476
scaffold28452	34028	34166	scaffold28452:33248-34476
scaffold28452	34168	34308	scaffold28452:33248-34476
scaffold28452	34398	34459	scaffold28452:33248-34476
scaffold28452	34463	34660	scaffold28452:33248-34476
scaffold28452	34663	34797	scaffold28452:33248-34476
scaffold28452	34818	35161	scaffold28452:33248-34476
scaffold28452	35163	35304	scaffold28452:33248-34476
scaffold28458	34556	34960	scaffold28458:34246-35475
scaffold28458	34996	35188	scaffold28458:34246-35475
scaffold28458	81453	81593	scaffold28458:82273-83502
scaffold28458	82148	82289	scaffold28458:82273-83502
scaffold28458	82293	82426	scaffold28458:82273-83502
scaffold28458	82428	82504	scaffold28458:82273-83502
scaffold28458	82563	82778	scaffold28458:82273-83502
scaffold28458	156223	156292	scaffold28458:155158-156386
scaffold28458	156293	156357	scaffold28458:155158-156386
scaffold28458	156428	156556	scaffold28458:155158-156386
scaffold28468	146680	146871	scaffold28468:147490-148718;scaffold28468:150041-151270
scaffold28468	146885	146957	scaffold28468:147490-148718;scaffold28468:150041-151270
scaffold28468	146960	147856	scaffold28468:147490-148718;scaffold28468:150041-151270
scaffold28468	148200	148259	scaffold28468:147490-148718;scaffold28468:150041-151270
scaffold28468	148260	148463	scaffold28468:147490-148718;scaffold28468:150041-151270
scaffold28468	148465	148895	scaffold28468:147490-148718;scaffold28468:150041-151270
scaffold28468	148900	149437	scaffold28468:147490-148718;scaffold28468:150041-151270
scaffold28468	149445	149784	scaffold28468:147490-148718;scaffold28468:150041-151270
scaffold28468	149790	149932	scaffold28468:147490-148718;scaffold28468:150041-151270
scaffold28468	150680	151027	scaffold28468:147490-148718;scaffold28468:150041-151270
scaffold28468	151045	151168	scaffold28468:147490-148718;scaffold28468:150041-151270
scaffold28468	151185	152108	scaffold28468:147490-148718;scaffold28468:150041-151270
scaffold28470	87166	87315	scaffold28470:87991-89219
scaffold28470	87411	87553	scaffold28470:87991-89219
scaffold28470	87556	87671	scaffold28470:87991-89219
scaffold28470	87676	88324	scaffold28470:87991-89219
scaffold28470	88451	88608	scaffold28470:87991-89219
scaffold28470	88681	88968	scaffold28470:87991-89219
scaffold28470	88981	89730	scaffold28470:87991-89219
scaffold28472	17430	17593	scaffold28472:17980-19883
scaffold28472	17690	17995	scaffold28472:17980-19883
scaffold28472	18040	18178	scaffold28472:17980-19883
scaffold28472	18370	18677	scaffold28472:17980-19883
scaffold28472	18790	19852	scaffold28472:17980-19883
scaffold28472	19875	20537	scaffold28472:17980-19883
scaffold28484	125379	127407	scaffold28484:125719-126948
scaffold28484	127429	127772	scaffold28484:125719-126948
scaffold28488	16001	16186	scaffold28488:16761-17989
scaffold28488	23568	23793	scaffold28488:24117-25345
scaffold28491	57571	57761	scaffold28491:57796-59025
scaffold28491	57836	57975	scaffold28491:57796-59025
scaffold28491	58591	58790	scaffold28491:57796-59025
scaffold28491	58886	59440	scaffold28491:57796-59025
scaffold28493	165882	167576	scaffold28493:165617-166846
scaffold28495	111140	111203	scaffold28495:111900-113128
scaffold28495	111225	111982	scaffold28495:111900-113128
scaffold28495	112400	112530	scaffold28495:111900-113128
scaffold28495	112650	112871	scaffold28495:111900-113128
scaffold28495	113220	113457	scaffold28495:111900-113128
scaffold28498	75990	76765	scaffold28498:76025-77254
scaffold28498	76960	78090	scaffold28498:76025-77254
scaffold28503	52253	52465	scaffold28503:53083-54311
scaffold28503	52618	52897	scaffold28503:53083-54311
scaffold28503	52898	53382	scaffold28503:53083-54311
scaffold28503	53383	53458	scaffold28503:53083-54311
scaffold28503	53533	53944	scaffold28503:53083-54311
scaffold28503	54078	54351	scaffold28503:53083-54311
scaffold28503	54353	54421	scaffold28503:53083-54311
scaffold28503	54583	54909	scaffold28503:53083-54311
scaffold28503	55003	55129	scaffold28503:53083-54311
scaffold28503	167358	167501	scaffold28503:168118-169346
scaffold28503	167503	167714	scaffold28503:168118-169346
scaffold28503	167718	167850	scaffold28503:168118-169346
scaffold28503	167858	167929	scaffold28503:168118-169346
scaffold28503	167988	168268	scaffold28503:168118-169346
scaffold28503	168283	168480	scaffold28503:168118-169346
scaffold28503	168568	168774	scaffold28503:168118-169346
scaffold28503	168973	169146	scaffold28503:168118-169346
scaffold28503	169223	169597	scaffold28503:168118-169346
scaffold28503	169618	169813	scaffold28503:168118-169346
scaffold28503	169948	170161	scaffold28503:168118-169346
scaffold28505	319214	319393	scaffold28505:319579-320808
scaffold28505	319399	319523	scaffold28505:319579-320808
scaffold28505	319524	319584	scaffold28505:319579-320808
scaffold28505	319609	319749	scaffold28505:319579-320808
scaffold28505	320089	320224	scaffold28505:319579-320808
scaffold28505	320299	320571	scaffold28505:319579-320808
scaffold28505	320574	321012	scaffold28505:319579-320808
scaffold28505	321079	321202	scaffold28505:319579-320808
scaffold28505	321219	321551	scaffold28505:319579-320808
scaffold28505	321569	321645	scaffold28505:319579-320808
scaffold28507	76896	77104	scaffold28507:77726-78955
scaffold28507	77176	77394	scaffold28507:77726-78955
scaffold28507	77596	77747	scaffold28507:77726-78955
scaffold28507	77956	78082	scaffold28507:77726-78955
scaffold28507	78086	78170	scaffold28507:77726-78955
scaffold28507	78276	78501	scaffold28507:77726-78955
scaffold28507	78506	78691	scaffold28507:77726-78955
scaffold28507	78736	79764	scaffold28507:77726-78955
scaffold28509	28903	29416	scaffold28509:29333-30561
scaffold28509	29623	29922	scaffold28509:29333-30561
scaffold28509	30603	30716	scaffold28509:29333-30561
scaffold28510	64935	65283	scaffold28510:65750-66979
scaffold28510	65845	65977	scaffold28510:65750-66979
scaffold28510	66330	67816	scaffold28510:65750-66979
scaffold28512	30226	30628	scaffold28512:29436-30665
scaffold28512	30681	30957	scaffold28512:29436-30665
scaffold28517	7370	7521	scaffold28517:8180-9467
scaffold28517	7530	7597	scaffold28517:8180-9467
scaffold28517	7605	7722	scaffold28517:8180-9467
scaffold28517	7740	7813	scaffold28517:8180-9467
scaffold28517	7840	7910	scaffold28517:8180-9467
scaffold28517	7995	8063	scaffold28517:8180-9467
scaffold28517	8130	8673	scaffold28517:8180-9467
scaffold28517	8770	8906	scaffold28517:8180-9467
scaffold28517	8910	9241	scaffold28517:8180-9467
scaffold28517	9245	9403	scaffold28517:8180-9467
scaffold28517	9820	10104	scaffold28517:8180-9467
scaffold28517	10120	10211	scaffold28517:8180-9467
scaffold28517	11781	11886	scaffold28517:12606-13835
scaffold28517	11936	12075	scaffold28517:12606-13835
scaffold28517	12616	12824	scaffold28517:12606-13835
scaffold28517	12836	12948	scaffold28517:12606-13835
scaffold28517	13001	13066	scaffold28517:12606-13835
scaffold28517	13081	13356	scaffold28517:12606-13835
scaffold28517	13361	13758	scaffold28517:12606-13835
scaffold28517	13821	13886	scaffold28517:12606-13835
scaffold28517	13896	14058	scaffold28517:12606-13835
scaffold28517	14066	14493	scaffold28517:12606-13835
scaffold28517	14551	14629	scaffold28517:12606-13835
scaffold28525	36515	36685	scaffold28525:36015-37243
scaffold28525	37285	37441	scaffold28525:36015-37243
scaffold28525	37535	37667	scaffold28525:36015-37243
scaffold28525	37675	37796	scaffold28525:36015-37243
scaffold28525	37805	37933	scaffold28525:36015-37243
scaffold28525	65113	65238	scaffold28525:65183-66412
scaffold28525	65323	65457	scaffold28525:65183-66412
scaffold28525	66308	66470	scaffold28525:65183-66412
scaffold28525	85518	85596	scaffold28525:86348-87576
scaffold28525	85598	85733	scaffold28525:86348-87576
scaffold28525	85978	86272	scaffold28525:86348-87576
scaffold28525	87228	87383	scaffold28525:86348-87576
scaffold28528	26742	27158	scaffold28528:27172-28405
scaffold28528	27232	27634	scaffold28528:27172-28405
scaffold28528	27857	27991	scaffold28528:27172-28405
scaffold28528	28332	28495	scaffold28528:27172-28405
scaffold28528	28522	28639	scaffold28528:27172-28405
scaffold28531	25061	25704	scaffold28531:25886-27115
scaffold28531	25766	26393	scaffold28531:25886-27115
scaffold28531	26571	26816	scaffold28531:25886-27115
scaffold28531	26831	26914	scaffold28531:25886-27115
scaffold28531	26931	26998	scaffold28531:25886-27115
scaffold28531	27016	27278	scaffold28531:25886-27115
scaffold28531	27311	27396	scaffold28531:25886-27115
scaffold28531	27466	27606	scaffold28531:25886-27115
scaffold28531	27656	27812	scaffold28531:25886-27115
scaffold28531	27881	27947	scaffold28531:25886-27115
scaffold28531	44845	44992	scaffold28531:45675-46903
scaffold28531	45000	45612	scaffold28531:45675-46903
scaffold28531	45625	45757	scaffold28531:45675-46903
scaffold28531	118283	118452	scaffold28531:117823-119052
scaffold28531	118588	118735	scaffold28531:117823-119052
scaffold28531	118738	118931	scaffold28531:117823-119052
scaffold28531	119003	119491	scaffold28531:117823-119052
scaffold28531	129681	129749	scaffold28531:130491-131720
scaffold28531	130451	130931	scaffold28531:130491-131720
scaffold28531	130936	131218	scaffold28531:130491-131720
scaffold28531	131286	131413	scaffold28531:130491-131720
scaffold28531	131481	131977	scaffold28531:130491-131720
scaffold28531	131991	132181	scaffold28531:130491-131720
scaffold28531	132186	132425	scaffold28531:130491-131720
scaffold28531	136799	137015	scaffold28531:137629-139934
scaffold28531	137024	138848	scaffold28531:137629-139934
scaffold28533	86348	86488	scaffold28533:87178-88407
scaffold28533	86508	87047	scaffold28533:87178-88407
scaffold28533	87188	87334	scaffold28533:87178-88407
scaffold28533	87623	87769	scaffold28533:87178-88407
scaffold28533	87888	88730	scaffold28533:87178-88407
scaffold28533	88893	88956	scaffold28533:87178-88407
scaffold28533	88958	89084	scaffold28533:87178-88407
scaffold28551	27848	27928	scaffold28551:28678-29906
scaffold28551	27938	28198	scaffold28551:28678-29906
scaffold28551	28408	28582	scaffold28551:28678-29906
scaffold28551	28593	29043	scaffold28551:28678-29906
scaffold28558	75503	75921	scaffold28558:76333-77562
scaffold28558	76008	76137	scaffold28558:76333-77562
scaffold28558	76143	76219	scaffold28558:76333-77562
scaffold28558	76348	76702	scaffold28558:76333-77562
scaffold28558	77158	77573	scaffold28558:76333-77562
scaffold28558	125733	125810	scaffold28558:126563-127791
scaffold28558	125873	125948	scaffold28558:126563-127791
scaffold28558	125953	126026	scaffold28558:126563-127791
scaffold28558	126033	126144	scaffold28558:126563-127791
scaffold28558	126173	126441	scaffold28558:126563-127791
scaffold28558	126448	127359	scaffold28558:126563-127791
scaffold28558	127923	128146	scaffold28558:126563-127791
scaffold28558	128223	128629	scaffold28558:126563-127791
scaffold28576	30883	31094	scaffold28576:31103-32331
scaffold28576	32118	32300	scaffold28576:31103-32331
scaffold28576	32473	32906	scaffold28576:31103-32331
scaffold28576	32908	33141	scaffold28576:31103-32331
scaffold28576	60397	61181	scaffold28576:61012-62241
scaffold28576	61207	61374	scaffold28576:61012-62241
scaffold28576	61957	62290	scaffold28576:61012-62241
scaffold28580	67593	67665	scaffold28580:68353-69581
scaffold28580	67673	68225	scaffold28580:68353-69581
scaffold28580	68228	68377	scaffold28580:68353-69581
scaffold28580	68378	68504	scaffold28580:68353-69581
scaffold28580	69168	69298	scaffold28580:68353-69581
scaffold28607	130389	130667	scaffold28607:131144-132372
scaffold28607	130764	131259	scaffold28607:131144-132372
scaffold28607	131274	131404	scaffold28607:131144-132372
scaffold28607	131724	132053	scaffold28607:131144-132372
scaffold28607	132264	132426	scaffold28607:131144-132372
scaffold28607	139243	139379	scaffold28607:140003-141231
scaffold28607	139383	139598	scaffold28607:140003-141231
scaffold28607	140263	140542	scaffold28607:140003-141231
scaffold28607	140873	141034	scaffold28607:140003-141231
scaffold28607	141233	141515	scaffold28607:140003-141231
scaffold28610	52235	52359	scaffold28610:52980-54208
scaffold28610	52375	52710	scaffold28610:52980-54208
scaffold28610	52990	53273	scaffold28610:52980-54208
scaffold28610	53280	53417	scaffold28610:52980-54208
scaffold28610	53495	53771	scaffold28610:52980-54208
scaffold28610	53915	54272	scaffold28610:52980-54208
scaffold28610	54340	54544	scaffold28610:52980-54208
scaffold28610	54545	54611	scaffold28610:52980-54208
scaffold28610	54620	54893	scaffold28610:52980-54208
scaffold28610	54965	55035	scaffold28610:52980-54208
scaffold28611	18702	18898	scaffold28611:19447-20676
scaffold28611	19267	19406	scaffold28611:19447-20676
scaffold28611	19527	19733	scaffold28611:19447-20676
scaffold28611	19982	20107	scaffold28611:19447-20676
scaffold28611	20182	20324	scaffold28611:19447-20676
scaffold28611	20327	20675	scaffold28611:19447-20676
scaffold28611	20692	20955	scaffold28611:19447-20676
scaffold28611	20957	21511	scaffold28611:19447-20676
scaffold28614	123371	123584	scaffold28614:124191-125419
scaffold28614	123701	123849	scaffold28614:124191-125419
scaffold28614	123851	124001	scaffold28614:124191-125419
scaffold28614	125261	125626	scaffold28614:124191-125419
scaffold28615	55328	55494	scaffold28615:56138-57367
scaffold28615	55528	55672	scaffold28615:56138-57367
scaffold28615	55903	56108	scaffold28615:56138-57367
scaffold28615	56128	56315	scaffold28615:56138-57367
scaffold28615	56338	56539	scaffold28615:56138-57367
scaffold28615	56613	56689	scaffold28615:56138-57367
scaffold28615	56708	56805	scaffold28615:56138-57367
scaffold28615	56863	56930	scaffold28615:56138-57367
scaffold28615	56933	57001	scaffold28615:56138-57367
scaffold28615	57078	57357	scaffold28615:56138-57367
scaffold28615	57688	57907	scaffold28615:56138-57367
scaffold28615	57908	58195	scaffold28615:56138-57367
scaffold28616	4549	4686	scaffold28616:5284-6512
scaffold28616	4689	4846	scaffold28616:5284-6512
scaffold28616	4864	5021	scaffold28616:5284-6512
scaffold28616	5044	5168	scaffold28616:5284-6512
scaffold28616	5194	5301	scaffold28616:5284-6512
scaffold28616	5304	5488	scaffold28616:5284-6512
scaffold28616	5564	5726	scaffold28616:5284-6512
scaffold28616	5794	5937	scaffold28616:5284-6512
scaffold28616	6304	6795	scaffold28616:5284-6512
scaffold28616	6839	6902	scaffold28616:5284-6512
scaffold28616	6929	7144	scaffold28616:5284-6512
scaffold28616	7154	7218	scaffold28616:5284-6512
scaffold28622	14032	14093	scaffold28622:13527-14756
scaffold28622	14097	14440	scaffold28622:13527-14756
scaffold28622	14442	14717	scaffold28622:13527-14756
scaffold28622	14722	14940	scaffold28622:13527-14756
scaffold28622	14947	15587	scaffold28622:13527-14756
scaffold28622	44014	44084	scaffold28622:44844-46072
scaffold28622	44094	44439	scaffold28622:44844-46072
scaffold28622	44524	44865	scaffold28622:44844-46072
scaffold28622	44869	45131	scaffold28622:44844-46072
scaffold28622	45134	45205	scaffold28622:44844-46072
scaffold28622	45219	45561	scaffold28622:44844-46072
scaffold28622	45569	45707	scaffold28622:44844-46072
scaffold28622	45714	45783	scaffold28622:44844-46072
scaffold28622	45834	45912	scaffold28622:44844-46072
scaffold28622	45919	46403	scaffold28622:44844-46072
scaffold28622	46604	46906	scaffold28622:44844-46072
scaffold28627	172212	172474	scaffold28627:173032-174260
scaffold28627	172497	173129	scaffold28627:173032-174260
scaffold28627	173202	173471	scaffold28627:173032-174260
scaffold28627	173817	173889	scaffold28627:173032-174260
scaffold28627	173892	173969	scaffold28627:173032-174260
scaffold28629	22961	23122	scaffold28629:23371-24600
scaffold28629	23126	23430	scaffold28629:23371-24600
scaffold28629	23766	24027	scaffold28629:23371-24600
scaffold28629	24111	24580	scaffold28629:23371-24600
scaffold28629	25286	25431	scaffold28629:23371-24600
scaffold28639	11489	11635	scaffold28639:11549-13602;scaffold28639:14765-15993;scaffold28639:16087-17315
scaffold28639	12354	12752	scaffold28639:11549-13602;scaffold28639:14765-15993;scaffold28639:16087-17315
scaffold28639	12794	13137	scaffold28639:11549-13602;scaffold28639:14765-15993;scaffold28639:16087-17315
scaffold28639	13969	14127	scaffold28639:11549-13602;scaffold28639:14765-15993;scaffold28639:16087-17315
scaffold28639	15294	15439	scaffold28639:11549-13602;scaffold28639:14765-15993;scaffold28639:16087-17315
scaffold28639	15969	16162	scaffold28639:11549-13602;scaffold28639:14765-15993;scaffold28639:16087-17315
scaffold28639	16484	16666	scaffold28639:11549-13602;scaffold28639:14765-15993;scaffold28639:16087-17315
scaffold28639	16939	17198	scaffold28639:11549-13602;scaffold28639:14765-15993;scaffold28639:16087-17315
scaffold28639	17709	17842	scaffold28639:11549-13602;scaffold28639:14765-15993;scaffold28639:16087-17315
scaffold28639	17859	17932	scaffold28639:11549-13602;scaffold28639:14765-15993;scaffold28639:16087-17315
scaffold28640	105055	106537	scaffold28640:105165-106394
scaffold28640	106600	107172	scaffold28640:105165-106394
scaffold28646	69999	70206	scaffold28646:70828-72056
scaffold28646	70224	70776	scaffold28646:70828-72056
scaffold28646	70784	70998	scaffold28646:70828-72056
scaffold28646	71054	71256	scaffold28646:70828-72056
scaffold28646	72149	72301	scaffold28646:70828-72056
scaffold28646	72769	72856	scaffold28646:70828-72056
scaffold28647	64191	64474	scaffold28647:65021-66249
scaffold28647	64476	64772	scaffold28647:65021-66249
scaffold28647	64826	65392	scaffold28647:65021-66249
scaffold28647	65531	65813	scaffold28647:65021-66249
scaffold28647	65821	65942	scaffold28647:65021-66249
scaffold28647	66011	66144	scaffold28647:65021-66249
scaffold28647	66151	66371	scaffold28647:65021-66249
scaffold28653	281672	281741	scaffold28653:281872-284286
scaffold28653	281747	282021	scaffold28653:281872-284286
scaffold28653	283177	283381	scaffold28653:281872-284286
scaffold28653	284317	284762	scaffold28653:281872-284286
scaffold28653	314610	314962	scaffold28653:315440-317232
scaffold28653	314970	315105	scaffold28653:315440-317232
scaffold28653	315110	315306	scaffold28653:315440-317232
scaffold28653	315385	315601	scaffold28653:315440-317232
scaffold28653	315610	315872	scaffold28653:315440-317232
scaffold28653	315875	316047	scaffold28653:315440-317232
scaffold28653	316340	316558	scaffold28653:315440-317232
scaffold28653	316560	316834	scaffold28653:315440-317232
scaffold28653	316850	317185	scaffold28653:315440-317232
scaffold28653	317265	317946	scaffold28653:315440-317232
scaffold28653	374362	374839	scaffold28653:375082-376311
scaffold28653	374977	375056	scaffold28653:375082-376311
scaffold28653	375077	375151	scaffold28653:375082-376311
scaffold28653	375152	375293	scaffold28653:375082-376311
scaffold28653	375337	375398	scaffold28653:375082-376311
scaffold28653	375402	375541	scaffold28653:375082-376311
scaffold28653	375542	375624	scaffold28653:375082-376311
scaffold28653	375627	375691	scaffold28653:375082-376311
scaffold28653	375887	375976	scaffold28653:375082-376311
scaffold28653	376252	376446	scaffold28653:375082-376311
scaffold28653	377042	377122	scaffold28653:375082-376311
scaffold28653	397570	397720	scaffold28653:398400-400815
scaffold28653	397780	397938	scaffold28653:398400-400815
scaffold28653	398205	398269	scaffold28653:398400-400815
scaffold28653	398270	398492	scaffold28653:398400-400815
scaffold28653	398640	398824	scaffold28653:398400-400815
scaffold28653	399570	399737	scaffold28653:398400-400815
scaffold28653	400845	401291	scaffold28653:398400-400815
scaffold28656	179001	180198	scaffold28656:179831-181060
scaffold28656	180201	180416	scaffold28656:179831-181060
scaffold28656	180421	180765	scaffold28656:179831-181060
scaffold28656	180961	181173	scaffold28656:179831-181060
scaffold28656	181191	181610	scaffold28656:179831-181060
scaffold28656	181611	181734	scaffold28656:179831-181060
scaffold28672	177231	177387	scaffold28672:177636-178865
scaffold28672	177661	178901	scaffold28672:177636-178865
scaffold28672	178906	179321	scaffold28672:177636-178865
scaffold28672	179322	179683	scaffold28672:177636-178865
scaffold28676	82384	83663	scaffold28676:83034-84262
scaffold28676	83674	83886	scaffold28676:83034-84262
scaffold28676	83889	83960	scaffold28676:83034-84262
scaffold28676	83974	84185	scaffold28676:83034-84262
scaffold28676	84194	84265	scaffold28676:83034-84262
scaffold28676	84424	84496	scaffold28676:83034-84262
scaffold28684	76947	77009	scaffold28684:77777-79006
scaffold28684	77022	77166	scaffold28684:77777-79006
scaffold28684	77172	77301	scaffold28684:77777-79006
scaffold28684	77302	77442	scaffold28684:77777-79006
scaffold28684	77457	78288	scaffold28684:77777-79006
scaffold28684	78297	78415	scaffold28684:77777-79006
scaffold28684	78427	78628	scaffold28684:77777-79006
scaffold28684	78632	79262	scaffold28684:77777-79006
scaffold28684	79272	79469	scaffold28684:77777-79006
scaffold28684	79472	79825	scaffold28684:77777-79006
scaffold28686	37087	37246	scaffold28686:37842-39070
scaffold28686	37647	37782	scaffold28686:37842-39070
scaffold28686	37792	37945	scaffold28686:37842-39070
scaffold28694	191604	191973	scaffold28694:192199-193428
scaffold28694	192304	192654	scaffold28694:192199-193428
scaffold28694	192659	192728	scaffold28694:192199-193428
scaffold28694	192729	192956	scaffold28694:192199-193428
scaffold28694	193074	194241	scaffold28694:192199-193428
scaffold28705	33137	33355	scaffold28705:33967-35196
scaffold28705	33437	33552	scaffold28705:33967-35196
scaffold28705	34302	34440	scaffold28705:33967-35196
scaffold28705	34582	34774	scaffold28705:33967-35196
scaffold28705	34782	35047	scaffold28705:33967-35196
scaffold28705	35072	35276	scaffold28705:33967-35196
scaffold28705	35282	35412	scaffold28705:33967-35196
scaffold28705	35417	35822	scaffold28705:33967-35196
scaffold28705	35902	36025	scaffold28705:33967-35196
scaffold28721	45434	45919	scaffold28721:45904-47133
scaffold28721	45984	46190	scaffold28721:45904-47133
scaffold28721	46214	46426	scaffold28721:45904-47133
scaffold28721	46434	46632	scaffold28721:45904-47133
scaffold28721	46634	46852	scaffold28721:45904-47133
scaffold28721	46974	47941	scaffold28721:45904-47133
scaffold28729	132079	132155	scaffold28729:132889-134118
scaffold28729	132174	132311	scaffold28729:132889-134118
scaffold28729	132329	132403	scaffold28729:132889-134118
scaffold28729	132409	132556	scaffold28729:132889-134118
scaffold28729	132689	132843	scaffold28729:132889-134118
scaffold28729	133049	133248	scaffold28729:132889-134118
scaffold28729	133449	133608	scaffold28729:132889-134118
scaffold28729	133609	134233	scaffold28729:132889-134118
scaffold28729	134234	134859	scaffold28729:132889-134118
scaffold28729	134864	134932	scaffold28729:132889-134118
scaffold28734	87075	87145	scaffold28734:87900-89129
scaffold28734	87150	87414	scaffold28734:87900-89129
scaffold28734	87700	88112	scaffold28734:87900-89129
scaffold28734	88390	88667	scaffold28734:87900-89129
scaffold28734	88675	88933	scaffold28734:87900-89129
scaffold28734	88960	89290	scaffold28734:87900-89129
scaffold28734	89295	89441	scaffold28734:87900-89129
scaffold28734	89570	89637	scaffold28734:87900-89129
scaffold28734	89650	89935	scaffold28734:87900-89129
scaffold28734	122489	122689	scaffold28734:123309-124537
scaffold28734	122704	123051	scaffold28734:123309-124537
scaffold28734	123184	123382	scaffold28734:123309-124537
scaffold28734	123949	124100	scaffold28734:123309-124537
scaffold28734	124169	124439	scaffold28734:123309-124537
scaffold28734	125229	125296	scaffold28734:123309-124537
scaffold28734	125299	125372	scaffold28734:123309-124537
scaffold28734	149966	150587	scaffold28734:150506-151734
scaffold28734	150671	150810	scaffold28734:150506-151734
scaffold28734	150886	151238	scaffold28734:150506-151734
scaffold28734	152407	152536	scaffold28734:150506-151734
scaffold28734	161315	161868	scaffold28734:161780-163009
scaffold28734	161870	161944	scaffold28734:161780-163009
scaffold28734	161960	162126	scaffold28734:161780-163009
scaffold28734	162140	162589	scaffold28734:161780-163009
scaffold28734	162620	162863	scaffold28734:161780-163009
scaffold28734	162975	163269	scaffold28734:161780-163009
scaffold28734	163270	163606	scaffold28734:161780-163009
scaffold28734	163690	163834	scaffold28734:161780-163009
scaffold28734	264431	264556	scaffold28734:264966-266194
scaffold28734	264626	264766	scaffold28734:264966-266194
scaffold28734	264841	265050	scaffold28734:264966-266194
scaffold28734	265836	266018	scaffold28734:264966-266194
scaffold28734	266311	266514	scaffold28734:264966-266194
scaffold28734	266531	267029	scaffold28734:264966-266194
scaffold28738	114210	114411	scaffold28738:114895-116123
scaffold28738	114425	114625	scaffold28738:114895-116123
scaffold28738	114630	114839	scaffold28738:114895-116123
scaffold28738	114840	115198	scaffold28738:114895-116123
scaffold28738	116270	116654	scaffold28738:114895-116123
scaffold28738	142529	142684	scaffold28738:143359-144587
scaffold28738	142739	142813	scaffold28738:143359-144587
scaffold28738	142829	143364	scaffold28738:143359-144587
scaffold28738	143369	143440	scaffold28738:143359-144587
scaffold28738	143449	143584	scaffold28738:143359-144587
scaffold28738	143594	143662	scaffold28738:143359-144587
scaffold28738	143669	143886	scaffold28738:143359-144587
scaffold28738	143909	144068	scaffold28738:143359-144587
scaffold28746	39753	39939	scaffold28746:40328-41557
scaffold28746	40198	40689	scaffold28746:40328-41557
scaffold28746	40693	40887	scaffold28746:40328-41557
scaffold28746	40898	41447	scaffold28746:40328-41557
scaffold28746	41448	41522	scaffold28746:40328-41557
scaffold28746	41523	42389	scaffold28746:40328-41557
scaffold28747	67667	68024	scaffold28747:67031-68260
scaffold28747	68037	68106	scaffold28747:67031-68260
scaffold28747	68317	68502	scaffold28747:67031-68260
scaffold28747	68507	68583	scaffold28747:67031-68260
scaffold28747	68587	68787	scaffold28747:67031-68260
scaffold28747	68792	68992	scaffold28747:67031-68260
scaffold28750	22704	23233	scaffold28750:22919-24148
scaffold28750	23234	23403	scaffold28750:22919-24148
scaffold28750	23584	23858	scaffold28750:22919-24148
scaffold28750	24314	24484	scaffold28750:22919-24148
scaffold28750	24654	24800	scaffold28750:22919-24148
scaffold28750	24869	24970	scaffold28750:22919-24148
scaffold28750	172942	173169	scaffold28750:173767-174996
scaffold28750	173217	173653	scaffold28750:173767-174996
scaffold28750	173682	173801	scaffold28750:173767-174996
scaffold28750	174832	175503	scaffold28750:173767-174996
scaffold28750	175507	175776	scaffold28750:173767-174996
scaffold28756	16726	17854	scaffold28756:17256-18484
scaffold28756	92495	92562	scaffold28756:93325-94553
scaffold28756	92580	92787	scaffold28756:93325-94553
scaffold28756	92795	92997	scaffold28756:93325-94553
scaffold28756	93005	93196	scaffold28756:93325-94553
scaffold28756	93210	93545	scaffold28756:93325-94553
scaffold28756	93555	93634	scaffold28756:93325-94553
scaffold28756	93660	93967	scaffold28756:93325-94553
scaffold28756	93975	94560	scaffold28756:93325-94553
scaffold28761	108415	108631	scaffold28761:109240-110468
scaffold28761	108770	108977	scaffold28761:109240-110468
scaffold28761	108980	109176	scaffold28761:109240-110468
scaffold28761	109180	109262	scaffold28761:109240-110468
scaffold28761	109265	109409	scaffold28761:109240-110468
scaffold28761	109550	109880	scaffold28761:109240-110468
scaffold28761	110455	110666	scaffold28761:109240-110468
scaffold28761	110805	110867	scaffold28761:109240-110468
scaffold28761	110880	111067	scaffold28761:109240-110468
scaffold28761	111080	111301	scaffold28761:109240-110468
scaffold28761	168595	168730	scaffold28761:169425-170654
scaffold28761	168735	169084	scaffold28761:169425-170654
scaffold28761	169085	169161	scaffold28761:169425-170654
scaffold28761	169175	169427	scaffold28761:169425-170654
scaffold28761	169450	169593	scaffold28761:169425-170654
scaffold28761	169595	169712	scaffold28761:169425-170654
scaffold28761	169725	170834	scaffold28761:169425-170654
scaffold28761	170840	171321	scaffold28761:169425-170654
scaffold28764	14219	14481	scaffold28764:13674-14903
scaffold28764	14489	15737	scaffold28764:13674-14903
scaffold28767	136133	136330	scaffold28767:136958-138186
scaffold28767	136358	136486	scaffold28767:136958-138186
scaffold28767	136498	136755	scaffold28767:136958-138186
scaffold28767	136758	136824	scaffold28767:136958-138186
scaffold28767	136828	137111	scaffold28767:136958-138186
scaffold28767	137118	137769	scaffold28767:136958-138186
scaffold28767	137783	138047	scaffold28767:136958-138186
scaffold28767	138048	138111	scaffold28767:136958-138186
scaffold28767	138273	138523	scaffold28767:136958-138186
scaffold28767	138623	138682	scaffold28767:136958-138186
scaffold28767	138683	138888	scaffold28767:136958-138186
scaffold28767	138923	139021	scaffold28767:136958-138186
scaffold28773	107772	107972	scaffold28773:108482-110913
scaffold28773	108457	108796	scaffold28773:108482-110913
scaffold28773	108802	108942	scaffold28773:108482-110913
scaffold28773	108947	109006	scaffold28773:108482-110913
scaffold28773	109012	109216	scaffold28773:108482-110913
scaffold28773	109282	109435	scaffold28773:108482-110913
scaffold28773	109467	109594	scaffold28773:108482-110913
scaffold28773	109612	109881	scaffold28773:108482-110913
scaffold28773	109942	110004	scaffold28773:108482-110913
scaffold28773	110102	110298	scaffold28773:108482-110913
scaffold28773	110342	110426	scaffold28773:108482-110913
scaffold28773	110427	110671	scaffold28773:108482-110913
scaffold28773	110672	110818	scaffold28773:108482-110913
scaffold28773	110822	111023	scaffold28773:108482-110913
scaffold28773	111042	111269	scaffold28773:108482-110913
scaffold28773	111357	111581	scaffold28773:108482-110913
scaffold28773	166772	167319	scaffold28773:167582-168810
scaffold28773	167322	167731	scaffold28773:167582-168810
scaffold28773	167807	167941	scaffold28773:167582-168810
scaffold28773	167942	168010	scaffold28773:167582-168810
scaffold28773	169537	169620	scaffold28773:167582-168810
scaffold28773	189771	190461	scaffold28773:190391-191619
scaffold28773	190546	190956	scaffold28773:190391-191619
scaffold28773	191071	191212	scaffold28773:190391-191619
scaffold28773	191336	191492	scaffold28773:190391-191619
scaffold28773	191566	191703	scaffold28773:190391-191619
scaffold28773	191711	191914	scaffold28773:190391-191619
scaffold28780	60895	61053	scaffold28780:61445-62674
scaffold28780	61690	61833	scaffold28780:61445-62674
scaffold28780	62155	62412	scaffold28780:61445-62674
scaffold28780	62415	62499	scaffold28780:61445-62674
scaffold28780	62765	62984	scaffold28780:61445-62674
scaffold28780	63185	63294	scaffold28780:61445-62674
scaffold28785	14568	16162	scaffold28785:15003-16232
scaffold28785	16188	16752	scaffold28785:15003-16232
scaffold28785	16753	16963	scaffold28785:15003-16232
scaffold28797	121132	121694	scaffold28797:120149-121378
scaffold28797	121702	123303	scaffold28797:120149-121378;scaffold28797:122995-124224
scaffold28797	123307	123401	scaffold28797:122995-124224
scaffold28797	123472	123535	scaffold28797:122995-124224
scaffold28797	123542	123662	scaffold28797:122995-124224
scaffold28797	124032	124124	scaffold28797:122995-124224
scaffold28797	124137	124236	scaffold28797:122995-124224
scaffold28797	124337	124418	scaffold28797:122995-124224
scaffold28797	124422	124915	scaffold28797:122995-124224
scaffold28797	124922	125048	scaffold28797:122995-124224
scaffold28797	206301	206717	scaffold28797:207131-208360
scaffold28797	206721	206792	scaffold28797:207131-208360
scaffold28797	206801	206868	scaffold28797:207131-208360
scaffold28797	206871	207084	scaffold28797:207131-208360
scaffold28797	207231	207434	scaffold28797:207131-208360
scaffold28797	207441	207641	scaffold28797:207131-208360
scaffold28797	207701	207919	scaffold28797:207131-208360
scaffold28797	207921	208057	scaffold28797:207131-208360
scaffold28797	208071	208190	scaffold28797:207131-208360
scaffold28797	208196	208685	scaffold28797:207131-208360
scaffold28797	257419	257548	scaffold28797:258239-260026
scaffold28797	257619	257697	scaffold28797:258239-260026
scaffold28797	257699	258193	scaffold28797:258239-260026
scaffold28797	258394	258540	scaffold28797:258239-260026
scaffold28797	258599	258751	scaffold28797:258239-260026
scaffold28797	259389	259516	scaffold28797:258239-260026
scaffold28797	259519	259593	scaffold28797:258239-260026
scaffold28797	259649	259722	scaffold28797:258239-260026
scaffold28797	259734	259963	scaffold28797:258239-260026
scaffold28797	260104	260306	scaffold28797:258239-260026
scaffold28797	260309	260405	scaffold28797:258239-260026
scaffold28797	260629	260814	scaffold28797:258239-260026
scaffold28797	268961	269245	scaffold28797:269791-271020
scaffold28797	269821	270251	scaffold28797:269791-271020
scaffold28797	270621	270774	scaffold28797:269791-271020
scaffold28797	270836	271401	scaffold28797:269791-271020
scaffold28800	4559	4833	scaffold28800:5384-6612
scaffold28800	4919	5951	scaffold28800:5384-6612
scaffold28800	5954	6093	scaffold28800:5384-6612
scaffold28800	6094	6216	scaffold28800:5384-6612
scaffold28800	6734	6871	scaffold28800:5384-6612
scaffold28800	7119	7445	scaffold28800:5384-6612
scaffold28803	200620	200696	scaffold28803:201450-202678
scaffold28803	200710	201919	scaffold28803:201450-202678
scaffold28803	201925	202254	scaffold28803:201450-202678
scaffold28815	10895	11098	scaffold28815:11710-12938
scaffold28815	11100	11997	scaffold28815:11710-12938
scaffold28815	12005	12287	scaffold28815:11710-12938
scaffold28815	12295	12492	scaffold28815:11710-12938
scaffold28815	12495	12948	scaffold28815:11710-12938
scaffold28815	13515	13721	scaffold28815:11710-12938
scaffold28817	172961	173318	scaffold28817:173721-174949
scaffold28817	173461	173942	scaffold28817:173721-174949
scaffold28817	173956	174439	scaffold28817:173721-174949
scaffold28817	174451	174519	scaffold28817:173721-174949
scaffold28817	174521	174717	scaffold28817:173721-174949
scaffold28817	174721	175060	scaffold28817:173721-174949
scaffold28818	67511	67720	scaffold28818:67966-69194
scaffold28818	67731	67808	scaffold28818:67966-69194
scaffold28818	67811	68071	scaffold28818:67966-69194
scaffold28818	68076	68156	scaffold28818:67966-69194
scaffold28818	68221	68430	scaffold28818:67966-69194
scaffold28818	68431	68632	scaffold28818:67966-69194
scaffold28818	69411	69960	scaffold28818:67966-69194
scaffold28818	69961	70030	scaffold28818:67966-69194
scaffold28819	93130	93808	scaffold28819:92070-93299
scaffold28825	41701	42757	scaffold28825:42521-43749
scaffold28825	42766	42954	scaffold28825:42521-43749
scaffold28825	43306	43615	scaffold28825:42521-43749
scaffold28825	43686	43965	scaffold28825:42521-43749
scaffold28825	44191	44349	scaffold28825:42521-43749
scaffold28842	18736	19090	scaffold28842:19556-20784
scaffold28842	19091	19370	scaffold28842:19556-20784
scaffold28842	19371	19992	scaffold28842:19556-20784
scaffold28842	20471	20552	scaffold28842:19556-20784
scaffold28842	20561	20907	scaffold28842:19556-20784
scaffold28843	212111	212190	scaffold28843:212941-214169
scaffold28843	212191	212532	scaffold28843:212941-214169
scaffold28843	212621	213603	scaffold28843:212941-214169
scaffold28843	213836	214045	scaffold28843:212941-214169
scaffold28843	214046	214325	scaffold28843:212941-214169
scaffold28843	214451	214551	scaffold28843:212941-214169
scaffold28843	214631	214765	scaffold28843:212941-214169
scaffold28843	214766	214832	scaffold28843:212941-214169
scaffold28853	55144	55501	scaffold28853:55974-57202
scaffold28853	55504	55718	scaffold28853:55974-57202
scaffold28853	55719	55848	scaffold28853:55974-57202
scaffold28853	55854	56190	scaffold28853:55974-57202
scaffold28853	56194	56353	scaffold28853:55974-57202
scaffold28853	56709	57127	scaffold28853:55974-57202
scaffold28853	57184	57349	scaffold28853:55974-57202
scaffold28853	57969	58038	scaffold28853:55974-57202
scaffold28857	152738	153717	scaffold28857:153283-154511
scaffold28859	24097	24168	scaffold28859:24927-26155
scaffold28859	24237	24445	scaffold28859:24927-26155
scaffold28859	24452	24600	scaffold28859:24927-26155
scaffold28859	24677	24878	scaffold28859:24927-26155
scaffold28859	24887	25081	scaffold28859:24927-26155
scaffold28860	3090	3159	scaffold28860:3905-5134
scaffold28860	3570	4028	scaffold28860:3905-5134
scaffold28860	4030	4105	scaffold28860:3905-5134
scaffold28860	4315	4707	scaffold28860:3905-5134
scaffold28860	4780	4844	scaffold28860:3905-5134
scaffold28860	4845	4995	scaffold28860:3905-5134
scaffold28860	5130	5254	scaffold28860:3905-5134
scaffold28860	5330	5765	scaffold28860:3905-5134
scaffold28860	5770	5965	scaffold28860:3905-5134
scaffold28860	164363	164567	scaffold28860:164753-165982
scaffold28860	165063	165281	scaffold28860:164753-165982
scaffold28860	165673	165855	scaffold28860:164753-165982
scaffold28860	165883	166138	scaffold28860:164753-165982
scaffold28860	166718	166780	scaffold28860:164753-165982
scaffold28874	89336	89480	scaffold28874:90086-91759
scaffold28874	89536	89833	scaffold28874:90086-91759
scaffold28874	89836	89905	scaffold28874:90086-91759
scaffold28874	90311	90603	scaffold28874:90086-91759
scaffold28874	90881	91074	scaffold28874:90086-91759
scaffold28874	91096	91288	scaffold28874:90086-91759
scaffold28874	91436	91798	scaffold28874:90086-91759
scaffold28874	91931	92574	scaffold28874:90086-91759
scaffold28874	270892	271082	scaffold28874:271442-272671
scaffold28874	271187	271254	scaffold28874:271442-272671
scaffold28874	271262	271537	scaffold28874:271442-272671
scaffold28874	271797	272149	scaffold28874:271442-272671
scaffold28874	272242	272798	scaffold28874:271442-272671
scaffold28874	272802	272996	scaffold28874:271442-272671
scaffold28874	273002	273072	scaffold28874:271442-272671
scaffold28874	273077	273200	scaffold28874:271442-272671
scaffold28874	273202	273270	scaffold28874:271442-272671
scaffold28874	273287	273461	scaffold28874:271442-272671
scaffold28874	281106	281754	scaffold28874:280052-281281
scaffold28874	282031	282109	scaffold28874:280052-281281
scaffold28875	10874	11772	scaffold28875:11694-12922
scaffold28875	11774	11837	scaffold28875:11694-12922
scaffold28875	11844	12262	scaffold28875:11694-12922
scaffold28875	12269	12617	scaffold28875:11694-12922
scaffold28884	42264	42416	scaffold28884:43094-44322
scaffold28884	42564	42897	scaffold28884:43094-44322
scaffold28884	42899	43032	scaffold28884:43094-44322
scaffold28884	43039	43173	scaffold28884:43094-44322
scaffold28884	43184	43396	scaffold28884:43094-44322
scaffold28884	43499	43909	scaffold28884:43094-44322
scaffold28884	44384	44522	scaffold28884:43094-44322
scaffold28884	44529	44931	scaffold28884:43094-44322
scaffold28884	44939	45136	scaffold28884:43094-44322
scaffold28884	251723	251954	scaffold28884:252298-253559
scaffold28884	251963	252317	scaffold28884:252298-253559
scaffold28884	252318	252655	scaffold28884:252298-253559
scaffold28884	252668	252945	scaffold28884:252298-253559
scaffold28884	252948	253501	scaffold28884:252298-253559
scaffold28884	255783	256219	scaffold28884:255672-256901;scaffold28884:257327-258556
scaffold28884	256223	256496	scaffold28884:255672-256901;scaffold28884:257327-258556
scaffold28884	256498	257394	scaffold28884:255672-256901;scaffold28884:257327-258556
scaffold28884	257463	257603	scaffold28884:255672-256901;scaffold28884:257327-258556
scaffold28884	257623	257831	scaffold28884:255672-256901;scaffold28884:257327-258556
scaffold28884	257833	257955	scaffold28884:255672-256901;scaffold28884:257327-258556
scaffold28884	257958	258441	scaffold28884:255672-256901;scaffold28884:257327-258556
scaffold28884	258448	258656	scaffold28884:255672-256901;scaffold28884:257327-258556
scaffold28884	258863	259234	scaffold28884:255672-256901;scaffold28884:257327-258556
scaffold28891	12461	12526	scaffold28891:13271-14500
scaffold28891	12801	13162	scaffold28891:13271-14500
scaffold28891	13286	13461	scaffold28891:13271-14500
scaffold28891	13676	13872	scaffold28891:13271-14500
scaffold28891	13886	14006	scaffold28891:13271-14500
scaffold28891	14301	14426	scaffold28891:13271-14500
scaffold28891	14656	14928	scaffold28891:13271-14500
scaffold28893	29928	30138	scaffold28893:30618-31846
scaffold28893	30148	30277	scaffold28893:30618-31846
scaffold28893	30283	30417	scaffold28893:30618-31846
scaffold28893	30418	30559	scaffold28893:30618-31846
scaffold28893	30563	30638	scaffold28893:30618-31846
scaffold28893	30643	31253	scaffold28893:30618-31846
scaffold28893	31258	31402	scaffold28893:30618-31846
scaffold28893	31403	31768	scaffold28893:30618-31846
scaffold28893	31893	32035	scaffold28893:30618-31846
scaffold28893	32038	32391	scaffold28893:30618-31846
scaffold28893	32398	32677	scaffold28893:30618-31846
scaffold28894	9717	9989	scaffold28894:9332-10560
scaffold28894	10057	10260	scaffold28894:9332-10560
scaffold28894	10267	10629	scaffold28894:9332-10560
scaffold28894	11217	11366	scaffold28894:9332-10560
scaffold28894	210464	210533	scaffold28894:211294-212522
scaffold28894	210814	211025	scaffold28894:211294-212522
scaffold28894	211039	211307	scaffold28894:211294-212522
scaffold28894	211314	211444	scaffold28894:211294-212522
scaffold28894	211584	211815	scaffold28894:211294-212522
scaffold28894	212304	212512	scaffold28894:211294-212522
scaffold28894	212634	212789	scaffold28894:211294-212522
scaffold28894	212844	212997	scaffold28894:211294-212522
scaffold28894	213004	213071	scaffold28894:211294-212522
scaffold28894	213074	213138	scaffold28894:211294-212522
scaffold28904	1730	2704	scaffold28904:2445-3673
scaffold28904	2765	3216	scaffold28904:2445-3673
scaffold28904	3230	3707	scaffold28904:2445-3673
scaffold28904	3735	4208	scaffold28904:2445-3673
scaffold28904	4355	4503	scaffold28904:2445-3673
scaffold28911	14906	15228	scaffold28911:15398-16626
scaffold28911	15256	15374	scaffold28911:15398-16626
scaffold28911	15381	15452	scaffold28911:15398-16626
scaffold28911	16296	16428	scaffold28911:15398-16626
scaffold28911	16431	16652	scaffold28911:15398-16626
scaffold28911	16861	17058	scaffold28911:15398-16626
scaffold28911	17061	17126	scaffold28911:15398-16626
scaffold28916	97860	98082	scaffold28916:98690-99918
scaffold28916	98090	98242	scaffold28916:98690-99918
scaffold28916	98370	98690	scaffold28916:98690-99918
scaffold28916	98705	99090	scaffold28916:98690-99918
scaffold28916	99145	99396	scaffold28916:98690-99918
scaffold28916	99400	99614	scaffold28916:98690-99918
scaffold28916	99635	99966	scaffold28916:98690-99918
scaffold28916	100175	100316	scaffold28916:98690-99918
scaffold28916	100455	100678	scaffold28916:98690-99918
scaffold28933	148538	148822	scaffold28933:149368-150596
scaffold28933	148833	149321	scaffold28933:149368-150596
scaffold28933	149328	149469	scaffold28933:149368-150596
scaffold28933	149518	149592	scaffold28933:149368-150596
scaffold28933	149598	149727	scaffold28933:149368-150596
scaffold28933	149733	150145	scaffold28933:149368-150596
scaffold28933	150148	150364	scaffold28933:149368-150596
scaffold28933	150368	150511	scaffold28933:149368-150596
scaffold28933	150513	150711	scaffold28933:149368-150596
scaffold28933	150713	150788	scaffold28933:149368-150596
scaffold28933	150793	150930	scaffold28933:149368-150596
scaffold28933	150993	151136	scaffold28933:149368-150596
scaffold28935	57216	57369	scaffold28935:57976-59205
scaffold28935	57371	57440	scaffold28935:57976-59205
scaffold28935	57441	57860	scaffold28935:57976-59205
scaffold28935	58131	58473	scaffold28935:57976-59205
scaffold28935	58901	58971	scaffold28935:57976-59205
scaffold28935	58976	59952	scaffold28935:57976-59205
scaffold28937	11289	11364	scaffold28937:12114-13343
scaffold28937	11369	11772	scaffold28937:12114-13343
scaffold28937	11779	11935	scaffold28937:12114-13343
scaffold28937	12004	12643	scaffold28937:12114-13343
scaffold28937	12834	13396	scaffold28937:12114-13343
scaffold28937	13399	13756	scaffold28937:12114-13343
scaffold28937	13979	14175	scaffold28937:12114-13343
scaffold28938	97172	97390	scaffold28938:98002-99230
scaffold28938	97402	97534	scaffold28938:98002-99230
scaffold28938	97537	98021	scaffold28938:98002-99230
scaffold28938	98032	98154	scaffold28938:98002-99230
scaffold28938	98172	98635	scaffold28938:98002-99230
scaffold28938	98997	99146	scaffold28938:98002-99230
scaffold28940	60986	61133	scaffold28940:60381-61609
scaffold28959	96005	96073	scaffold28959:96835-98064;scaffold28959:99031-100260;scaffold28959:101655-102883
scaffold28959	96075	96300	scaffold28959:96835-98064;scaffold28959:99031-100260;scaffold28959:101655-102883
scaffold28959	96305	96439	scaffold28959:96835-98064;scaffold28959:99031-100260;scaffold28959:101655-102883
scaffold28959	96445	96700	scaffold28959:96835-98064;scaffold28959:99031-100260;scaffold28959:101655-102883
scaffold28959	96925	97331	scaffold28959:96835-98064;scaffold28959:99031-100260;scaffold28959:101655-102883
scaffold28959	97565	97822	scaffold28959:96835-98064;scaffold28959:99031-100260;scaffold28959:101655-102883
scaffold28959	98205	98387	scaffold28959:96835-98064;scaffold28959:99031-100260;scaffold28959:101655-102883
scaffold28959	98505	99801	scaffold28959:96835-98064;scaffold28959:99031-100260;scaffold28959:101655-102883
scaffold28959	100140	100337	scaffold28959:96835-98064;scaffold28959:99031-100260;scaffold28959:101655-102883
scaffold28959	101160	101691	scaffold28959:96835-98064;scaffold28959:99031-100260;scaffold28959:101655-102883
scaffold28959	101860	102248	scaffold28959:96835-98064;scaffold28959:99031-100260;scaffold28959:101655-102883
scaffold28959	102255	102821	scaffold28959:96835-98064;scaffold28959:99031-100260;scaffold28959:101655-102883
scaffold28959	102865	103057	scaffold28959:96835-98064;scaffold28959:99031-100260;scaffold28959:101655-102883
scaffold28959	103180	103543	scaffold28959:96835-98064;scaffold28959:99031-100260;scaffold28959:101655-102883
scaffold28959	103590	103691	scaffold28959:96835-98064;scaffold28959:99031-100260;scaffold28959:101655-102883
scaffold28959	144762	144881	scaffold28959:145087-146315
scaffold28959	144882	144972	scaffold28959:145087-146315
scaffold28959	146822	147149	scaffold28959:145087-146315
scaffold28967	26809	27025	scaffold28967:26714-27943
scaffold28967	27569	27725	scaffold28967:26714-27943
scaffold28967	27874	28633	scaffold28967:26714-27943
scaffold28967	40407	40499	scaffold28967:41237-42466
scaffold28967	40552	41040	scaffold28967:41237-42466
scaffold28967	41057	41624	scaffold28967:41237-42466
scaffold28967	41642	41756	scaffold28967:41237-42466
scaffold28967	41777	41981	scaffold28967:41237-42466
scaffold28967	41992	42248	scaffold28967:41237-42466
scaffold28967	42252	42393	scaffold28967:41237-42466
scaffold28967	42402	42477	scaffold28967:41237-42466
scaffold28967	42482	42804	scaffold28967:41237-42466
scaffold28967	42812	43303	scaffold28967:41237-42466
scaffold28967	75027	75235	scaffold28967:75847-77075
scaffold28967	75237	75368	scaffold28967:75847-77075
scaffold28967	75437	75573	scaffold28967:75847-77075
scaffold28967	75577	75642	scaffold28967:75847-77075
scaffold28967	75717	75996	scaffold28967:75847-77075
scaffold28967	75997	76080	scaffold28967:75847-77075
scaffold28967	76082	76366	scaffold28967:75847-77075
scaffold28967	76792	76880	scaffold28967:75847-77075
scaffold28967	76882	76949	scaffold28967:75847-77075
scaffold28967	77017	77155	scaffold28967:75847-77075
scaffold28967	77757	77908	scaffold28967:75847-77075
scaffold28967	81077	81203	scaffold28967:81887-83115
scaffold28967	81617	81756	scaffold28967:81887-83115
scaffold28967	81762	81899	scaffold28967:81887-83115
scaffold28967	81907	81976	scaffold28967:81887-83115
scaffold28967	82057	82179	scaffold28967:81887-83115
scaffold28967	82547	82675	scaffold28967:81887-83115
scaffold28967	82887	83038	scaffold28967:81887-83115
scaffold28967	83177	83362	scaffold28967:81887-83115
scaffold28967	83737	83947	scaffold28967:81887-83115
scaffold28967	256214	256541	scaffold28967:256814-258043
scaffold28967	256549	256681	scaffold28967:256814-258043
scaffold28967	256689	256823	scaffold28967:256814-258043
scaffold28967	256824	256907	scaffold28967:256814-258043
scaffold28967	256914	257034	scaffold28967:256814-258043
scaffold28967	257104	257464	scaffold28967:256814-258043
scaffold28967	257539	257603	scaffold28967:256814-258043
scaffold28967	257604	257807	scaffold28967:256814-258043
scaffold28967	257819	257892	scaffold28967:256814-258043
scaffold28967	257894	258302	scaffold28967:256814-258043
scaffold28967	258374	258658	scaffold28967:256814-258043
scaffold28967	258659	258728	scaffold28967:256814-258043
scaffold28967	258729	258859	scaffold28967:256814-258043
scaffold28975	200507	201508	scaffold28975:199462-200691
scaffold28978	43302	43612	scaffold28978:43992-45221
scaffold28978	43732	44685	scaffold28978:43992-45221
scaffold28978	44777	45081	scaffold28978:43992-45221
scaffold28978	45162	45376	scaffold28978:43992-45221
scaffold28978	45417	46057	scaffold28978:43992-45221
scaffold28978	162938	163463	scaffold28978:163243-164472
scaffold28978	163963	164208	scaffold28978:163243-164472
scaffold28978	164318	165022	scaffold28978:163243-164472
scaffold28978	165023	165304	scaffold28978:163243-164472
scaffold28978	352560	352758	scaffold28978:353090-354318
scaffold28978	352760	352838	scaffold28978:353090-354318
scaffold28978	352900	353036	scaffold28978:353090-354318
scaffold28978	353170	353330	scaffold28978:353090-354318
scaffold28978	353660	353807	scaffold28978:353090-354318
scaffold28978	353815	354095	scaffold28978:353090-354318
scaffold28978	354595	354889	scaffold28978:353090-354318
scaffold28978	354890	354958	scaffold28978:353090-354318
scaffold28979	21232	21391	scaffold28979:22062-23291
scaffold28979	21442	21720	scaffold28979:22062-23291
scaffold28979	21742	21862	scaffold28979:22062-23291
scaffold28979	21937	22018	scaffold28979:22062-23291
scaffold28979	22022	22141	scaffold28979:22062-23291
scaffold28979	22187	22594	scaffold28979:22062-23291
scaffold28979	22607	23258	scaffold28979:22062-23291
scaffold28979	23352	23494	scaffold28979:22062-23291
scaffold28979	23637	23800	scaffold28979:22062-23291
scaffold28979	23887	24122	scaffold28979:22062-23291
scaffold28979	60144	60419	scaffold28979:60969-62197
scaffold28979	60424	60780	scaffold28979:60969-62197
scaffold28979	60784	61115	scaffold28979:60969-62197
scaffold28979	61119	61199	scaffold28979:60969-62197
scaffold28979	61209	61691	scaffold28979:60969-62197
scaffold28979	62119	62308	scaffold28979:60969-62197
scaffold28979	62309	62377	scaffold28979:60969-62197
scaffold28984	28796	29195	scaffold28984:29606-30834
scaffold28984	29206	29684	scaffold28984:29606-30834
scaffold28984	29686	29894	scaffold28984:29606-30834
scaffold28984	29896	30102	scaffold28984:29606-30834
scaffold28984	30466	30590	scaffold28984:29606-30834
scaffold28984	30596	30672	scaffold28984:29606-30834
scaffold28985	31664	31818	scaffold28985:32349-33577
scaffold28985	31959	32643	scaffold28985:32349-33577
scaffold28985	33289	33636	scaffold28985:32349-33577
scaffold28985	33639	34413	scaffold28985:32349-33577
scaffold28988	7315	7546	scaffold28988:8145-9873
scaffold28988	7680	7817	scaffold28988:8145-9873
scaffold28988	7990	8600	scaffold28988:8145-9873
scaffold28988	9280	10376	scaffold28988:8145-9873
scaffold28988	10390	10600	scaffold28988:8145-9873
scaffold28988	10605	10702	scaffold28988:8145-9873
scaffold28989	15565	15849	scaffold28989:16395-17623
scaffold28989	16005	16403	scaffold28989:16395-17623
scaffold28989	16405	16633	scaffold28989:16395-17623
scaffold28989	16685	16828	scaffold28989:16395-17623
scaffold28989	16840	16988	scaffold28989:16395-17623
scaffold28989	17035	17171	scaffold28989:16395-17623
scaffold28989	17175	17250	scaffold28989:16395-17623
scaffold28989	17320	17596	scaffold28989:16395-17623
scaffold28989	17605	17682	scaffold28989:16395-17623
scaffold28989	17735	17819	scaffold28989:16395-17623
scaffold28989	17820	18169	scaffold28989:16395-17623
scaffold28989	18330	18411	scaffold28989:16395-17623
scaffold28989	91204	91434	scaffold28989:90347-91575
scaffold28989	91784	92126	scaffold28989:90347-91575
scaffold29003	48830	48962	scaffold29003:49650-50878
scaffold29003	49470	49679	scaffold29003:49650-50878
scaffold29003	49750	49882	scaffold29003:49650-50878
scaffold29003	50010	50147	scaffold29003:49650-50878
scaffold29003	50965	51087	scaffold29003:49650-50878
scaffold29006	88801	88920	scaffold29006:89016-90245
scaffold29006	89086	89319	scaffold29006:89016-90245
scaffold29006	89911	90533	scaffold29006:89016-90245
scaffold29006	90541	90955	scaffold29006:89016-90245
scaffold29006	90956	91027	scaffold29006:89016-90245
scaffold29006	103131	103287	scaffold29006:103756-104984
scaffold29006	103401	103766	scaffold29006:103756-104984
scaffold29006	103956	104420	scaffold29006:103756-104984
scaffold29006	104561	104636	scaffold29006:103756-104984
scaffold29006	104696	104820	scaffold29006:103756-104984
scaffold29006	105041	105311	scaffold29006:103756-104984
scaffold29006	105411	105477	scaffold29006:103756-104984
scaffold29006	105481	105638	scaffold29006:103756-104984
scaffold29006	105651	105816	scaffold29006:103756-104984
scaffold29007	45675	45869	scaffold29007:46085-47314
scaffold29007	46050	46697	scaffold29007:46085-47314
scaffold29007	46890	47082	scaffold29007:46085-47314
scaffold29007	47150	47772	scaffold29007:46085-47314
scaffold29007	87645	87864	scaffold29007:88160-89389
scaffold29007	88490	88640	scaffold29007:88160-89389
scaffold29007	89030	89182	scaffold29007:88160-89389
scaffold29032	58287	58487	scaffold29032:58667-60615
scaffold29032	58707	58927	scaffold29032:58667-60615
scaffold29032	64434	64574	scaffold29032:65194-66426;scaffold29032:66538-68103
scaffold29032	64584	65085	scaffold29032:65194-66426;scaffold29032:66538-68103
scaffold29032	65134	65359	scaffold29032:65194-66426;scaffold29032:66538-68103
scaffold29032	65489	66256	scaffold29032:65194-66426;scaffold29032:66538-68103
scaffold29032	66259	66478	scaffold29032:65194-66426;scaffold29032:66538-68103
scaffold29032	66479	66543	scaffold29032:65194-66426;scaffold29032:66538-68103
scaffold29032	66549	66686	scaffold29032:65194-66426;scaffold29032:66538-68103
scaffold29032	68639	68854	scaffold29032:65194-66426;scaffold29032:66538-68103
scaffold29032	130000	130180	scaffold29032:128915-130144
scaffold29032	130185	130681	scaffold29032:128915-130144
scaffold29044	10804	10894	scaffold29044:11634-12863
scaffold29044	10964	11125	scaffold29044:11634-12863
scaffold29044	11944	12153	scaffold29044:11634-12863
scaffold29044	12224	12804	scaffold29044:11634-12863
scaffold29044	12809	13017	scaffold29044:11634-12863
scaffold29044	13034	13697	scaffold29044:11634-12863
scaffold29046	43473	43769	scaffold29046:43533-44761
scaffold29046	43843	44170	scaffold29046:43533-44761
scaffold29047	123119	123329	scaffold29047:123179-124408
scaffold29047	123689	124096	scaffold29047:123179-124408
scaffold29047	124099	124251	scaffold29047:123179-124408
scaffold29047	124389	124514	scaffold29047:123179-124408
scaffold29047	124529	125221	scaffold29047:123179-124408
scaffold29071	81786	82078	scaffold29071:82121-83349
scaffold29071	82081	82344	scaffold29071:82121-83349
scaffold29071	82356	82498	scaffold29071:82121-83349
scaffold29072	100378	100576	scaffold29072:100788-102549
scaffold29072	100643	100783	scaffold29072:100788-102549
scaffold29072	100798	101141	scaffold29072:100788-102549
scaffold29072	101143	101285	scaffold29072:100788-102549
scaffold29072	101358	101758	scaffold29072:100788-102549
scaffold29072	102318	102531	scaffold29072:100788-102549
scaffold29073	216821	216888	scaffold29073:217651-218880
scaffold29073	216891	217240	scaffold29073:217651-218880
scaffold29073	217241	217798	scaffold29073:217651-218880
scaffold29073	217801	217868	scaffold29073:217651-218880
scaffold29073	217871	217931	scaffold29073:217651-218880
scaffold29073	218581	218783	scaffold29073:217651-218880
scaffold29073	218796	218924	scaffold29073:217651-218880
scaffold29073	218926	219413	scaffold29073:217651-218880
scaffold29073	219416	219712	scaffold29073:217651-218880
scaffold29079	82324	82464	scaffold29079:82874-84495
scaffold29079	82484	82606	scaffold29079:82874-84495
scaffold29079	82609	83103	scaffold29079:82874-84495
scaffold29079	83304	83580	scaffold29079:82874-84495
scaffold29079	83864	84020	scaffold29079:82874-84495
scaffold29079	84987	85186	scaffold29079:82874-84495
scaffold29079	85187	85315	scaffold29079:82874-84495
scaffold29090	3002	3072	scaffold29090:3832-5061
scaffold29090	3612	3724	scaffold29090:3832-5061
scaffold29090	3727	4020	scaffold29090:3832-5061
scaffold29090	4022	4295	scaffold29090:3832-5061
scaffold29090	4297	4514	scaffold29090:3832-5061
scaffold29090	4712	4780	scaffold29090:3832-5061
scaffold29090	4787	4924	scaffold29090:3832-5061
scaffold29090	5087	5442	scaffold29090:3832-5061
scaffold29090	5487	5632	scaffold29090:3832-5061
scaffold29090	5782	5853	scaffold29090:3832-5061
scaffold29091	148758	149951	scaffold29091:149578-150806
scaffold29091	149958	150495	scaffold29091:149578-150806
scaffold29091	150498	150789	scaffold29091:149578-150806
scaffold29091	150798	150871	scaffold29091:149578-150806
scaffold29091	155122	155571	scaffold29091:155657-156885
scaffold29091	155577	155776	scaffold29091:155657-156885
scaffold29091	155777	156052	scaffold29091:155657-156885
scaffold29091	156187	156324	scaffold29091:155657-156885
scaffold29091	156327	156511	scaffold29091:155657-156885
scaffold29091	156562	157123	scaffold29091:155657-156885
scaffold29091	157439	157500	scaffold29091:155657-156885
scaffold29091	157509	157711	scaffold29091:155657-156885
scaffold29106	51249	51395	scaffold29106:50767-51996
scaffold29106	51399	52008	scaffold29106:50767-51996
scaffold29106	52009	52511	scaffold29106:50767-51996
scaffold29106	52589	52793	scaffold29106:50767-51996
scaffold29110	128375	128466	scaffold29110:128615-129844
scaffold29110	129360	129822	scaffold29110:128615-129844
scaffold29110	129825	130675	scaffold29110:128615-129844
scaffold29111	14125	14199	scaffold29111:14880-16109
scaffold29111	14210	14476	scaffold29111:14880-16109
scaffold29111	14620	14749	scaffold29111:14880-16109
scaffold29111	14960	15389	scaffold29111:14880-16109
scaffold29111	15400	15604	scaffold29111:14880-16109
scaffold29111	15870	15955	scaffold29111:14880-16109
scaffold29111	15960	16796	scaffold29111:14880-16109
scaffold29111	16800	16921	scaffold29111:14880-16109
scaffold29111	60167	60250	scaffold29111:60997-62226
scaffold29111	60252	60589	scaffold29111:60997-62226
scaffold29111	60657	60802	scaffold29111:60997-62226
scaffold29111	61027	61146	scaffold29111:60997-62226
scaffold29111	61147	61678	scaffold29111:60997-62226
scaffold29111	61987	63038	scaffold29111:60997-62226
scaffold29111	118024	118171	scaffold29111:117549-118778
scaffold29111	118304	118931	scaffold29111:117549-118778
scaffold29111	118939	119005	scaffold29111:117549-118778
scaffold29111	119049	119125	scaffold29111:117549-118778
scaffold29111	119204	119335	scaffold29111:117549-118778
scaffold29111	119419	119599	scaffold29111:117549-118778
scaffold29111	136857	136941	scaffold29111:137687-138916
scaffold29111	137112	137297	scaffold29111:137687-138916
scaffold29111	137367	137573	scaffold29111:137687-138916
scaffold29111	137602	137853	scaffold29111:137687-138916
scaffold29111	137862	137933	scaffold29111:137687-138916
scaffold29111	138062	138295	scaffold29111:137687-138916
scaffold29111	138492	138694	scaffold29111:137687-138916
scaffold29111	138907	139031	scaffold29111:137687-138916
scaffold29111	139057	139258	scaffold29111:137687-138916
scaffold29111	139312	139435	scaffold29111:137687-138916
scaffold29111	139442	139716	scaffold29111:137687-138916
scaffold29119	94760	94898	scaffold29119:94545-95773
scaffold29119	94900	95113	scaffold29119:94545-95773
scaffold29119	95435	95575	scaffold29119:94545-95773
scaffold29119	96422	96604	scaffold29119:94545-95773
scaffold29120	7330	7471	scaffold29120:7585-8814
scaffold29120	8490	8654	scaffold29120:7585-8814
scaffold29120	8745	8898	scaffold29120:7585-8814
scaffold29120	8900	8985	scaffold29120:7585-8814
scaffold29120	8990	9072	scaffold29120:7585-8814
scaffold29120	9075	9141	scaffold29120:7585-8814
scaffold29120	97636	97702	scaffold29120:98466-99695
scaffold29120	97711	97775	scaffold29120:98466-99695
scaffold29120	98406	98478	scaffold29120:98466-99695
scaffold29120	98481	98550	scaffold29120:98466-99695
scaffold29120	98671	98876	scaffold29120:98466-99695
scaffold29120	100086	100154	scaffold29120:98466-99695
scaffold29121	2171	2296	scaffold29121:2991-4219
scaffold29121	2301	2370	scaffold29121:2991-4219
scaffold29121	2371	3641	scaffold29121:2991-4219
scaffold29121	3791	3977	scaffold29121:2991-4219
scaffold29121	4281	4522	scaffold29121:2991-4219
scaffold29137	140163	140304	scaffold29137:140703-141932
scaffold29137	140723	140922	scaffold29137:140703-141932
scaffold29137	141053	141124	scaffold29137:140703-141932
scaffold29137	141138	141422	scaffold29137:140703-141932
scaffold29137	141433	141655	scaffold29137:140703-141932
scaffold29137	141783	142693	scaffold29137:140703-141932
scaffold29137	149867	149932	scaffold29137:150682-151910
scaffold29137	149937	150058	scaffold29137:150682-151910
scaffold29137	150062	150481	scaffold29137:150682-151910
scaffold29137	150502	150688	scaffold29137:150682-151910
scaffold29137	150697	150831	scaffold29137:150682-151910
scaffold29137	150832	150970	scaffold29137:150682-151910
scaffold29137	150977	151473	scaffold29137:150682-151910
scaffold29137	207305	207375	scaffold29137:208135-209363
scaffold29137	207395	207580	scaffold29137:208135-209363
scaffold29137	207585	207726	scaffold29137:208135-209363
scaffold29137	207730	208082	scaffold29137:208135-209363
scaffold29137	208095	208222	scaffold29137:208135-209363
scaffold29137	208230	208365	scaffold29137:208135-209363
scaffold29150	65052	65201	scaffold29150:64902-66131
scaffold29150	66207	66364	scaffold29150:64902-66131
scaffold29150	66877	66947	scaffold29150:64902-66131
scaffold29152	117141	118463	scaffold29152:117971-119199
scaffold29152	119256	119579	scaffold29152:117971-119199
scaffold29152	119741	120030	scaffold29152:117971-119199
scaffold29152	175860	175998	scaffold29152:176690-177918
scaffold29152	176000	176082	scaffold29152:176690-177918
scaffold29152	176090	176359	scaffold29152:176690-177918
scaffold29152	176430	176699	scaffold29152:176690-177918
scaffold29152	176705	176917	scaffold29152:176690-177918
scaffold29152	176930	177188	scaffold29152:176690-177918
scaffold29152	177240	178179	scaffold29152:176690-177918
scaffold29152	186860	187073	scaffold29152:187690-189075
scaffold29152	187075	187164	scaffold29152:187690-189075
scaffold29152	187215	187350	scaffold29152:187690-189075
scaffold29152	187490	188064	scaffold29152:187690-189075
scaffold29152	188350	188769	scaffold29152:187690-189075
scaffold29152	189535	189668	scaffold29152:187690-189075
scaffold29152	217808	218021	scaffold29152:218638-219866
scaffold29152	218438	218715	scaffold29152:218638-219866
scaffold29152	219288	219445	scaffold29152:218638-219866
scaffold29152	285247	285405	scaffold29152:286077-287305
scaffold29152	285407	285752	scaffold29152:286077-287305
scaffold29152	285812	286242	scaffold29152:286077-287305
scaffold29152	286247	286389	scaffold29152:286077-287305
scaffold29152	286647	286924	scaffold29152:286077-287305
scaffold29152	286927	287079	scaffold29152:286077-287305
scaffold29152	287082	287344	scaffold29152:286077-287305
scaffold29152	287442	287633	scaffold29152:286077-287305
scaffold29152	287642	287917	scaffold29152:286077-287305
scaffold29152	287922	288145	scaffold29152:286077-287305
scaffold29158	77820	78097	scaffold29158:78510-79738
scaffold29158	78240	78313	scaffold29158:78510-79738
scaffold29158	78315	78517	scaffold29158:78510-79738
scaffold29158	78540	78611	scaffold29158:78510-79738
scaffold29158	79305	79371	scaffold29158:78510-79738
scaffold29158	79380	79797	scaffold29158:78510-79738
scaffold29158	79800	80064	scaffold29158:78510-79738
scaffold29158	80080	80214	scaffold29158:78510-79738
scaffold29158	80415	80567	scaffold29158:78510-79738
scaffold29167	61281	61764	scaffold29167:62106-63335
scaffold29167	61986	62186	scaffold29167:62106-63335
scaffold29167	62191	62543	scaffold29167:62106-63335
scaffold29167	62546	62683	scaffold29167:62106-63335
scaffold29167	62686	62821	scaffold29167:62106-63335
scaffold29167	62906	63098	scaffold29167:62106-63335
scaffold29167	63106	63181	scaffold29167:62106-63335
scaffold29167	63186	64155	scaffold29167:62106-63335
scaffold29173	93340	93482	scaffold29173:94170-95399
scaffold29173	93495	93895	scaffold29173:94170-95399
scaffold29173	93900	93977	scaffold29173:94170-95399
scaffold29173	94175	94381	scaffold29173:94170-95399
scaffold29173	94865	95073	scaffold29173:94170-95399
scaffold29173	95115	95739	scaffold29173:94170-95399
scaffold29173	95845	96052	scaffold29173:94170-95399
scaffold29173	96125	96214	scaffold29173:94170-95399
scaffold29173	223840	223972	scaffold29173:224655-225884
scaffold29173	223975	224391	scaffold29173:224655-225884
scaffold29173	224395	224594	scaffold29173:224655-225884
scaffold29173	224805	224961	scaffold29173:224655-225884
scaffold29173	225020	225154	scaffold29173:224655-225884
scaffold29173	225160	225238	scaffold29173:224655-225884
scaffold29173	225245	225359	scaffold29173:224655-225884
scaffold29173	225510	225737	scaffold29173:224655-225884
scaffold29173	225800	226709	scaffold29173:224655-225884
scaffold29178	125082	125378	scaffold29178:125912-127141
scaffold29178	125577	125729	scaffold29178:125912-127141
scaffold29178	125797	126057	scaffold29178:125912-127141
scaffold29178	126062	126658	scaffold29178:125912-127141
scaffold29178	126707	127014	scaffold29178:125912-127141
scaffold29178	127057	127411	scaffold29178:125912-127141
scaffold29178	127532	127808	scaffold29178:125912-127141
scaffold29181	213083	213154	scaffold29181:213913-215141
scaffold29181	213173	213361	scaffold29181:213913-215141
scaffold29181	213508	214087	scaffold29181:213913-215141
scaffold29181	214138	214363	scaffold29181:213913-215141
scaffold29181	214503	214894	scaffold29181:213913-215141
scaffold29181	214898	214971	scaffold29181:213913-215141
scaffold29182	41321	41474	scaffold29182:42151-43380
scaffold29182	41481	41753	scaffold29182:42151-43380
scaffold29182	41856	41991	scaffold29182:42151-43380
scaffold29182	42166	42344	scaffold29182:42151-43380
scaffold29182	42356	44215	scaffold29182:42151-43380
scaffold29182	146967	147684	scaffold29182:147797-149025
scaffold29182	147687	147755	scaffold29182:147797-149025
scaffold29182	147757	147882	scaffold29182:147797-149025
scaffold29182	177744	177825	scaffold29182:178574-180840
scaffold29182	178044	178153	scaffold29182:178574-180840
scaffold29182	178514	179207	scaffold29182:178574-180840
scaffold29182	179324	179396	scaffold29182:178574-180840
scaffold29182	179399	179872	scaffold29182:178574-180840
scaffold29182	179884	180368	scaffold29182:178574-180840
scaffold29182	180369	180506	scaffold29182:178574-180840
scaffold29182	180509	180782	scaffold29182:178574-180840
scaffold29182	180784	181635	scaffold29182:178574-180840
scaffold29184	34699	34956	scaffold29184:35229-36457
scaffold29184	34979	35114	scaffold29184:35229-36457
scaffold29184	35119	35527	scaffold29184:35229-36457
scaffold29184	36219	36348	scaffold29184:35229-36457
scaffold29184	36509	36809	scaffold29184:35229-36457
scaffold29187	2530	2725	scaffold29187:928-2156
scaffold29194	123870	124163	scaffold29194:124700-125928
scaffold29194	124165	124353	scaffold29194:124700-125928
scaffold29194	124365	124646	scaffold29194:124700-125928
scaffold29194	124650	124852	scaffold29194:124700-125928
scaffold29194	124860	125131	scaffold29194:124700-125928
scaffold29194	125695	125835	scaffold29194:124700-125928
scaffold29194	126630	126761	scaffold29194:124700-125928
scaffold29209	15564	16108	scaffold29209:16389-17617
scaffold29209	16139	16344	scaffold29209:16389-17617
scaffold29209	16354	16784	scaffold29209:16389-17617
scaffold29213	6121	6190	scaffold29213:6931-8222
scaffold29213	6331	6726	scaffold29213:6931-8222
scaffold29213	6736	6883	scaffold29213:6931-8222
scaffold29213	6886	6952	scaffold29213:6931-8222
scaffold29213	6961	7165	scaffold29213:6931-8222
scaffold29213	7236	7374	scaffold29213:6931-8222
scaffold29213	7451	7706	scaffold29213:6931-8222
scaffold29213	7711	7774	scaffold29213:6931-8222
scaffold29213	7791	8080	scaffold29213:6931-8222
scaffold29213	8081	8480	scaffold29213:6931-8222
scaffold29213	8481	8564	scaffold29213:6931-8222
scaffold29213	8571	8830	scaffold29213:6931-8222
scaffold29213	8831	9042	scaffold29213:6931-8222
scaffold29213	10490	10704	scaffold29213:11320-12549
scaffold29213	10720	10845	scaffold29213:11320-12549
scaffold29213	11055	11267	scaffold29213:11320-12549
scaffold29213	11490	11742	scaffold29213:11320-12549
scaffold29213	12465	13380	scaffold29213:11320-12549
scaffold29213	119378	119567	scaffold29213:119908-121136
scaffold29213	119568	119929	scaffold29213:119908-121136
scaffold29213	120063	120127	scaffold29213:119908-121136
scaffold29213	120228	120576	scaffold29213:119908-121136
scaffold29213	121138	121345	scaffold29213:119908-121136
scaffold29213	121348	121419	scaffold29213:119908-121136
scaffold29213	121628	121767	scaffold29213:119908-121136
scaffold29213	157752	157925	scaffold29213:157997-159226
scaffold29213	158192	158797	scaffold29213:157997-159226
scaffold29213	158802	158966	scaffold29213:157997-159226
scaffold29213	158977	159907	scaffold29213:157997-159226
scaffold29215	14688	14827	scaffold29215:15508-16737
scaffold29215	14838	15104	scaffold29215:15508-16737
scaffold29215	15458	16698	scaffold29215:15508-16737
scaffold29215	16753	16962	scaffold29215:15508-16737
scaffold29215	16968	17404	scaffold29215:15508-16737
scaffold29216	97218	97581	scaffold29216:97908-99137
scaffold29216	97993	98275	scaffold29216:97908-99137
scaffold29216	98288	98412	scaffold29216:97908-99137
scaffold29216	98413	98835	scaffold29216:97908-99137
scaffold29216	98843	99126	scaffold29216:97908-99137
scaffold29216	99128	99397	scaffold29216:97908-99137
scaffold29216	99398	99543	scaffold29216:97908-99137
scaffold29216	99548	99672	scaffold29216:97908-99137
scaffold29216	99758	99885	scaffold29216:97908-99137
scaffold29216	99888	99962	scaffold29216:97908-99137
scaffold29219	71748	71935	scaffold29219:70293-71522
scaffold29219	72273	72345	scaffold29219:70293-71522
scaffold29219	224559	224710	scaffold29219:223929-225158
scaffold29219	224954	225708	scaffold29219:223929-225158
scaffold29219	306445	307000	scaffold29219:307185-308464
scaffold29219	307075	307348	scaffold29219:307185-308464
scaffold29219	307350	307560	scaffold29219:307185-308464
scaffold29219	307615	307776	scaffold29219:307185-308464
scaffold29219	308655	308786	scaffold29219:307185-308464
scaffold29219	308795	309205	scaffold29219:307185-308464
scaffold29219	309210	309278	scaffold29219:307185-308464
scaffold29219	357640	357715	scaffold29219:358470-359699
scaffold29219	358990	359172	scaffold29219:358470-359699
scaffold29219	359715	360480	scaffold29219:358470-359699
scaffold29220	1831	2186	scaffold29220:1130-2359;scaffold29220:3700-4929
scaffold29220	2381	2458	scaffold29220:1130-2359;scaffold29220:3700-4929
scaffold29220	2471	2602	scaffold29220:1130-2359;scaffold29220:3700-4929
scaffold29220	2611	2681	scaffold29220:1130-2359;scaffold29220:3700-4929
scaffold29220	2816	3017	scaffold29220:1130-2359;scaffold29220:3700-4929
scaffold29220	3026	3227	scaffold29220:1130-2359;scaffold29220:3700-4929
scaffold29220	3391	3605	scaffold29220:1130-2359;scaffold29220:3700-4929
scaffold29220	3681	3875	scaffold29220:1130-2359;scaffold29220:3700-4929
scaffold29220	5066	5216	scaffold29220:1130-2359;scaffold29220:3700-4929
scaffold29220	5491	5650	scaffold29220:1130-2359;scaffold29220:3700-4929
scaffold29227	145956	146084	scaffold29227:146776-148004
scaffold29227	146091	146733	scaffold29227:146776-148004
scaffold29227	146736	147363	scaffold29227:146776-148004
scaffold29227	147441	147696	scaffold29227:146776-148004
scaffold29227	147701	147977	scaffold29227:146776-148004
scaffold29227	147981	148449	scaffold29227:146776-148004
scaffold29227	148541	148742	scaffold29227:146776-148004
scaffold29233	39510	39622	scaffold29233:39760-40989;scaffold29233:41914-44247
scaffold29233	39790	41398	scaffold29233:39760-40989;scaffold29233:41914-44247
scaffold29233	41405	42475	scaffold29233:39760-40989;scaffold29233:41914-44247
scaffold29233	42500	42706	scaffold29233:39760-40989;scaffold29233:41914-44247
scaffold29233	42965	45004	scaffold29233:39760-40989;scaffold29233:41914-44247
scaffold29246	115853	115992	scaffold29246:116463-117692
scaffold29246	116128	116543	scaffold29246:116463-117692
scaffold29246	116548	116698	scaffold29246:116463-117692
scaffold29246	116703	116819	scaffold29246:116463-117692
scaffold29246	116823	116976	scaffold29246:116463-117692
scaffold29246	116978	117049	scaffold29246:116463-117692
scaffold29246	117188	117611	scaffold29246:116463-117692
scaffold29246	117613	118015	scaffold29246:116463-117692
scaffold29246	118033	118465	scaffold29246:116463-117692
scaffold29250	12165	13350	scaffold29250:12975-14203
scaffold29250	13355	13643	scaffold29250:12975-14203
scaffold29250	13730	13851	scaffold29250:12975-14203
scaffold29250	13855	13992	scaffold29250:12975-14203
scaffold29250	14150	14270	scaffold29250:12975-14203
scaffold29250	14280	14407	scaffold29250:12975-14203
scaffold29250	14430	14694	scaffold29250:12975-14203
scaffold29250	14940	15034	scaffold29250:12975-14203
scaffold29267	46202	47657	scaffold29267:45762-46991
scaffold29267	47672	47792	scaffold29267:45762-46991
scaffold29271	48062	48236	scaffold29271:46697-47926
scaffold29271	48952	49085	scaffold29271:49620-50849
scaffold29271	49142	49313	scaffold29271:49620-50849
scaffold29271	49772	49954	scaffold29271:49620-50849
scaffold29271	50347	50685	scaffold29271:49620-50849
scaffold29271	50797	51057	scaffold29271:49620-50849
scaffold29271	51262	51463	scaffold29271:49620-50849
scaffold29271	198755	198889	scaffold29271:199510-200739
scaffold29271	198935	199058	scaffold29271:199510-200739
scaffold29271	199060	199461	scaffold29271:199510-200739
scaffold29271	199480	199880	scaffold29271:199510-200739
scaffold29271	199885	200036	scaffold29271:199510-200739
scaffold29271	200105	200242	scaffold29271:199510-200739
scaffold29271	200250	200657	scaffold29271:199510-200739
scaffold29271	200670	201217	scaffold29271:199510-200739
scaffold29271	201280	201415	scaffold29271:199510-200739
scaffold29281	20238	20577	scaffold29281:19157-20386;scaffold29281:21542-22771
scaffold29281	20593	21004	scaffold29281:19157-20386;scaffold29281:21542-22771
scaffold29281	21013	21276	scaffold29281:19157-20386;scaffold29281:21542-22771
scaffold29281	21293	22199	scaffold29281:19157-20386;scaffold29281:21542-22771
scaffold29281	22203	22828	scaffold29281:19157-20386;scaffold29281:21542-22771
scaffold29281	22833	23095	scaffold29281:19157-20386;scaffold29281:21542-22771
scaffold29281	23098	23167	scaffold29281:19157-20386;scaffold29281:21542-22771
scaffold29281	23528	23604	scaffold29281:19157-20386;scaffold29281:21542-22771
scaffold29294	57438	57794	scaffold29294:58268-59497
scaffold29294	57803	58281	scaffold29294:58268-59497
scaffold29294	58293	58366	scaffold29294:58268-59497
scaffold29294	58698	58831	scaffold29294:58268-59497
scaffold29294	58838	58972	scaffold29294:58268-59497
scaffold29294	59058	59205	scaffold29294:58268-59497
scaffold29294	59263	59884	scaffold29294:58268-59497
scaffold29294	59893	59959	scaffold29294:58268-59497
scaffold29294	60188	60314	scaffold29294:58268-59497
scaffold29296	16176	16349	scaffold29296:16396-17625
scaffold29296	16356	16494	scaffold29296:16396-17625
scaffold29296	16896	17433	scaffold29296:16396-17625
scaffold29296	17436	17874	scaffold29296:16396-17625
scaffold29296	17941	18455	scaffold29296:16396-17625
scaffold29296	20743	21376	scaffold29296:21573-22801
scaffold29296	21388	21512	scaffold29296:21573-22801
scaffold29296	21528	21931	scaffold29296:21573-22801
scaffold29296	21943	22008	scaffold29296:21573-22801
scaffold29296	22013	22151	scaffold29296:21573-22801
scaffold29296	22158	22281	scaffold29296:21573-22801
scaffold29296	22433	22632	scaffold29296:21573-22801
scaffold29296	22643	22839	scaffold29296:21573-22801
scaffold29296	22873	23141	scaffold29296:21573-22801
scaffold29296	23148	23638	scaffold29296:21573-22801
scaffold29308	22509	22865	scaffold29308:23334-24562
scaffold29308	22874	23586	scaffold29308:23334-24562
scaffold29308	23704	25290	scaffold29308:23334-24562
scaffold29317	115143	115337	scaffold29317:115743-116972
scaffold29317	115543	115914	scaffold29317:115743-116972
scaffold29317	115918	116060	scaffold29317:115743-116972
scaffold29317	116588	116799	scaffold29317:115743-116972
scaffold29317	117298	117423	scaffold29317:115743-116972
scaffold29317	117698	117803	scaffold29317:115743-116972
scaffold29321	67742	68013	scaffold29321:68552-69780
scaffold29321	68017	68572	scaffold29321:68552-69780
scaffold29322	43121	43333	scaffold29322:43951-45179
scaffold29322	43561	44033	scaffold29322:43951-45179
scaffold29322	44101	44456	scaffold29322:43951-45179
scaffold29322	44461	44657	scaffold29322:43951-45179
scaffold29322	44666	45010	scaffold29322:43951-45179
scaffold29322	45021	45282	scaffold29322:43951-45179
scaffold29322	45291	45714	scaffold29322:43951-45179
scaffold29322	45726	46006	scaffold29322:43951-45179
scaffold29329	23744	23998	scaffold29329:24474-25703
scaffold29329	24014	24345	scaffold29329:24474-25703
scaffold29329	24439	24576	scaffold29329:24474-25703
scaffold29329	24839	25005	scaffold29329:24474-25703
scaffold29329	25089	26544	scaffold29329:24474-25703
scaffold29331	3940	4208	scaffold29331:4760-5989
scaffold29331	4210	4704	scaffold29331:4760-5989
scaffold29331	4705	4780	scaffold29331:4760-5989
scaffold29331	4790	4927	scaffold29331:4760-5989
scaffold29331	4930	5018	scaffold29331:4760-5989
scaffold29331	5065	5191	scaffold29331:4760-5989
scaffold29331	5235	5535	scaffold29331:4760-5989
scaffold29331	5545	5614	scaffold29331:4760-5989
scaffold29331	5620	5754	scaffold29331:4760-5989
scaffold29331	5765	6105	scaffold29331:4760-5989
scaffold29331	6175	6406	scaffold29331:4760-5989
scaffold29331	6475	6678	scaffold29331:4760-5989
scaffold29331	6680	6812	scaffold29331:4760-5989
scaffold29331	185044	185546	scaffold29331:185454-186683;scaffold29331:187324-188553
scaffold29331	185549	186021	scaffold29331:185454-186683;scaffold29331:187324-188553
scaffold29331	186024	186305	scaffold29331:185454-186683;scaffold29331:187324-188553
scaffold29331	186634	186791	scaffold29331:185454-186683;scaffold29331:187324-188553
scaffold29331	186794	187152	scaffold29331:185454-186683;scaffold29331:187324-188553
scaffold29331	187639	187932	scaffold29331:185454-186683;scaffold29331:187324-188553
scaffold29331	187944	188146	scaffold29331:185454-186683;scaffold29331:187324-188553
scaffold29331	188519	188770	scaffold29331:185454-186683;scaffold29331:187324-188553
scaffold29331	189249	189355	scaffold29331:185454-186683;scaffold29331:187324-188553
scaffold29331	266777	266923	scaffold29331:267597-268826
scaffold29331	266997	267272	scaffold29331:267597-268826
scaffold29331	267607	267675	scaffold29331:267597-268826
scaffold29331	267677	267749	scaffold29331:267597-268826
scaffold29331	267817	268374	scaffold29331:267597-268826
scaffold29331	268377	268603	scaffold29331:267597-268826
scaffold29331	268607	268813	scaffold29331:267597-268826
scaffold29331	268817	268890	scaffold29331:267597-268826
scaffold29331	269162	269290	scaffold29331:267597-268826
scaffold29331	269297	269367	scaffold29331:267597-268826
scaffold29331	269507	269654	scaffold29331:267597-268826
scaffold29333	11863	11986	scaffold29333:12393-13622
scaffold29333	12073	12609	scaffold29333:12393-13622
scaffold29333	12613	12885	scaffold29333:12393-13622
scaffold29333	12893	13045	scaffold29333:12393-13622
scaffold29333	13048	13176	scaffold29333:12393-13622
scaffold29333	13183	13478	scaffold29333:12393-13622
scaffold29333	13523	13745	scaffold29333:12393-13622
scaffold29333	13808	13948	scaffold29333:12393-13622
scaffold29333	13958	14304	scaffold29333:12393-13622
scaffold29333	14368	14443	scaffold29333:12393-13622
scaffold29333	34838	35057	scaffold29333:35338-36566
scaffold29333	35218	35359	scaffold29333:35338-36566
scaffold29333	35363	35520	scaffold29333:35338-36566
scaffold29333	35593	35982	scaffold29333:35338-36566
scaffold29333	35988	36613	scaffold29333:35338-36566
scaffold29333	36723	36916	scaffold29333:35338-36566
scaffold29333	37038	37234	scaffold29333:35338-36566
scaffold29333	37238	37396	scaffold29333:35338-36566
scaffold29333	42061	42284	scaffold29333:42886-44115
scaffold29333	42756	42835	scaffold29333:42886-44115
scaffold29333	42841	42983	scaffold29333:42886-44115
scaffold29333	43471	43681	scaffold29333:42886-44115
scaffold29333	43896	44642	scaffold29333:42886-44115
scaffold29333	44736	44944	scaffold29333:42886-44115
scaffold29336	116067	116222	scaffold29336:116897-118126
scaffold29336	116227	116483	scaffold29336:116897-118126
scaffold29336	116497	116564	scaffold29336:116897-118126
scaffold29336	116567	116641	scaffold29336:116897-118126
scaffold29336	116697	116989	scaffold29336:116897-118126
scaffold29336	116992	117114	scaffold29336:116897-118126
scaffold29336	117492	117571	scaffold29336:116897-118126
scaffold29336	117917	118636	scaffold29336:116897-118126
scaffold29337	88084	89212	scaffold29337:88914-90142
scaffold29337	89214	89689	scaffold29337:88914-90142
scaffold29337	89694	89853	scaffold29337:88914-90142
scaffold29337	89874	90623	scaffold29337:88914-90142
scaffold29338	91996	92141	scaffold29338:92816-94044
scaffold29338	92406	92489	scaffold29338:92816-94044
scaffold29338	92571	92708	scaffold29338:92816-94044
scaffold29338	92711	93059	scaffold29338:92816-94044
scaffold29338	93061	93389	scaffold29338:92816-94044
scaffold29338	93401	93474	scaffold29338:92816-94044
scaffold29338	93476	93950	scaffold29338:92816-94044
scaffold29338	94736	94877	scaffold29338:92816-94044
scaffold29343	323313	323737	scaffold29343:324143-325371
scaffold29343	323803	323962	scaffold29343:324143-325371
scaffold29343	323963	324078	scaffold29343:324143-325371
scaffold29343	324238	324508	scaffold29343:324143-325371
scaffold29343	324518	324858	scaffold29343:324143-325371
scaffold29343	324873	324991	scaffold29343:324143-325371
scaffold29343	502650	502788	scaffold29343:503480-504709
scaffold29343	502790	502929	scaffold29343:503480-504709
scaffold29343	503145	503522	scaffold29343:503480-504709
scaffold29343	504530	504884	scaffold29343:503480-504709
scaffold29343	504950	505549	scaffold29343:503480-504709
scaffold29344	96359	96506	scaffold29344:97189-98418
scaffold29344	96514	96648	scaffold29344:97189-98418
scaffold29344	96649	96720	scaffold29344:97189-98418
scaffold29344	96784	97412	scaffold29344:97189-98418
scaffold29344	97424	97556	scaffold29344:97189-98418
scaffold29344	97559	97681	scaffold29344:97189-98418
scaffold29344	97699	98052	scaffold29344:97189-98418
scaffold29344	98059	98602	scaffold29344:97189-98418
scaffold29344	98614	98735	scaffold29344:97189-98418
scaffold29344	98739	99090	scaffold29344:97189-98418
scaffold29344	99104	99230	scaffold29344:97189-98418
scaffold29347	6453	6882	scaffold29347:7068-8296;scaffold29347:9733-10961
scaffold29347	6883	7307	scaffold29347:7068-8296;scaffold29347:9733-10961
scaffold29347	7498	8194	scaffold29347:7068-8296;scaffold29347:9733-10961
scaffold29347	8483	8550	scaffold29347:7068-8296;scaffold29347:9733-10961
scaffold29347	8553	8635	scaffold29347:7068-8296;scaffold29347:9733-10961
scaffold29347	8708	8841	scaffold29347:7068-8296;scaffold29347:9733-10961
scaffold29347	9048	9189	scaffold29347:7068-8296;scaffold29347:9733-10961
scaffold29347	9198	9523	scaffold29347:7068-8296;scaffold29347:9733-10961
scaffold29347	9538	9819	scaffold29347:7068-8296;scaffold29347:9733-10961
scaffold29347	9823	10025	scaffold29347:7068-8296;scaffold29347:9733-10961
scaffold29347	10368	10731	scaffold29347:7068-8296;scaffold29347:9733-10961
scaffold29347	10733	10858	scaffold29347:7068-8296;scaffold29347:9733-10961
scaffold29347	10863	10929	scaffold29347:7068-8296;scaffold29347:9733-10961
scaffold29347	97939	98375	scaffold29347:98739-99968
scaffold29347	99039	99264	scaffold29347:98739-99968
scaffold29347	99399	99594	scaffold29347:98739-99968
scaffold29347	99614	99951	scaffold29347:98739-99968
scaffold29347	100104	100301	scaffold29347:98739-99968
scaffold29347	100309	100516	scaffold29347:98739-99968
scaffold29347	100584	100760	scaffold29347:98739-99968
scaffold29347	111197	111318	scaffold29347:112007-113235
scaffold29347	111327	111756	scaffold29347:112007-113235
scaffold29347	111757	111874	scaffold29347:112007-113235
scaffold29347	111897	112033	scaffold29347:112007-113235
scaffold29347	112107	112297	scaffold29347:112007-113235
scaffold29347	112437	112590	scaffold29347:112007-113235
scaffold29347	112807	112995	scaffold29347:112007-113235
scaffold29347	113012	113133	scaffold29347:112007-113235
scaffold29347	113222	113358	scaffold29347:112007-113235
scaffold29347	113362	113485	scaffold29347:112007-113235
scaffold29347	113487	113572	scaffold29347:112007-113235
scaffold29347	113577	114063	scaffold29347:112007-113235
scaffold29361	234452	234620	scaffold29361:235267-236495
scaffold29361	234682	234816	scaffold29361:235267-236495
scaffold29361	235092	235607	scaffold29361:235267-236495
scaffold29361	235702	236201	scaffold29361:235267-236495
scaffold29361	236597	236725	scaffold29361:235267-236495
scaffold29366	59949	61014	scaffold29366:58949-60178
scaffold29372	110620	110916	scaffold29372:111380-112608
scaffold29372	110990	111593	scaffold29372:111380-112608
scaffold29372	111750	111818	scaffold29372:111380-112608
scaffold29372	111825	111972	scaffold29372:111380-112608
scaffold29372	112390	112601	scaffold29372:111380-112608
scaffold29375	42299	42457	scaffold29375:41659-42888
scaffold29375	42689	43017	scaffold29375:41659-42888
scaffold29375	208692	208907	scaffold29375:209522-210750
scaffold29375	209187	209538	scaffold29375:209522-210750
scaffold29375	209617	209764	scaffold29375:209522-210750
scaffold29375	210177	210526	scaffold29375:209522-210750
scaffold29375	210542	210610	scaffold29375:209522-210750
scaffold29375	210732	210895	scaffold29375:209522-210750
scaffold29375	211232	211581	scaffold29375:209522-210750
scaffold29381	21913	22068	scaffold29381:21528-22757
scaffold29381	22283	22961	scaffold29381:21528-22757
scaffold29381	23238	23409	scaffold29381:21528-22757
scaffold29391	79396	79462	scaffold29391:80216-81445
scaffold29391	79466	79538	scaffold29391:80216-81445
scaffold29391	79541	79735	scaffold29391:80216-81445
scaffold29391	79741	80085	scaffold29391:80216-81445
scaffold29391	80091	80789	scaffold29391:80216-81445
scaffold29391	80796	81022	scaffold29391:80216-81445
scaffold29391	81111	81415	scaffold29391:80216-81445
scaffold29391	81416	81504	scaffold29391:80216-81445
scaffold29391	81546	81853	scaffold29391:80216-81445
scaffold29391	81916	82055	scaffold29391:80216-81445
scaffold29391	82056	82194	scaffold29391:80216-81445
scaffold29391	85603	86174	scaffold29391:86433-87662
scaffold29391	86248	87070	scaffold29391:86433-87662
scaffold29391	87088	87224	scaffold29391:86433-87662
scaffold29391	87503	87635	scaffold29391:86433-87662
scaffold29391	87683	87817	scaffold29391:86433-87662
scaffold29391	110950	111163	scaffold29391:111640-112869
scaffold29391	111165	111303	scaffold29391:111640-112869
scaffold29391	111320	111578	scaffold29391:111640-112869
scaffold29391	111580	111806	scaffold29391:111640-112869
scaffold29391	112536	113255	scaffold29391:111640-112869
scaffold29391	191210	191279	scaffold29391:192040-193268
scaffold29391	191285	192138	scaffold29391:192040-193268
scaffold29391	192200	192619	scaffold29391:192040-193268
scaffold29391	192620	192691	scaffold29391:192040-193268
scaffold29394	14855	15004	scaffold29394:15680-16908
scaffold29394	15130	15777	scaffold29394:15680-16908
scaffold29394	16075	16436	scaffold29394:15680-16908
scaffold29394	16555	16706	scaffold29394:15680-16908
scaffold29394	16830	17016	scaffold29394:15680-16908
scaffold29400	121516	121733	scaffold29400:122346-123574
scaffold29400	121736	122227	scaffold29400:122346-123574
scaffold29400	122231	122433	scaffold29400:122346-123574
scaffold29400	122436	122664	scaffold29400:122346-123574
scaffold29400	122706	123204	scaffold29400:122346-123574
scaffold29400	123206	123326	scaffold29400:122346-123574
scaffold29400	123641	123703	scaffold29400:122346-123574
scaffold29400	123706	124377	scaffold29400:122346-123574
scaffold29401	59633	59774	scaffold29401:60378-61606
scaffold29401	59778	59847	scaffold29401:60378-61606
scaffold29401	59918	60357	scaffold29401:60378-61606
scaffold29401	60428	61013	scaffold29401:60378-61606
scaffold29402	160684	160833	scaffold29402:161214-162442
scaffold29402	161369	161584	scaffold29402:161214-162442
scaffold29402	162119	162276	scaffold29402:161214-162442
scaffold29402	181380	181457	scaffold29402:182140-183368
scaffold29402	181460	181533	scaffold29402:182140-183368
scaffold29402	182160	182371	scaffold29402:182140-183368
scaffold29402	182605	182847	scaffold29402:182140-183368
scaffold29402	264411	264498	scaffold29402:264961-266190
scaffold29402	264691	265120	scaffold29402:264961-266190
scaffold29402	265266	265467	scaffold29402:264961-266190
scaffold29402	265686	265882	scaffold29402:264961-266190
scaffold29402	266306	266570	scaffold29402:264961-266190
scaffold29402	266576	266994	scaffold29402:264961-266190
scaffold29402	424852	424993	scaffold29402:425187-426416
scaffold29402	425172	425292	scaffold29402:425187-426416
scaffold29402	425437	425582	scaffold29402:425187-426416
scaffold29402	425737	425894	scaffold29402:425187-426416
scaffold29402	426007	426423	scaffold29402:425187-426416
scaffold29402	426772	427001	scaffold29402:425187-426416
scaffold29406	109685	109805	scaffold29406:110290-111934
scaffold29406	109810	109885	scaffold29406:110290-111934
scaffold29406	110730	110954	scaffold29406:110290-111934
scaffold29406	110960	111159	scaffold29406:110290-111934
scaffold29406	111165	111238	scaffold29406:110290-111934
scaffold29406	111240	111329	scaffold29406:110290-111934
scaffold29406	111330	111753	scaffold29406:110290-111934
scaffold29406	111770	112274	scaffold29406:110290-111934
scaffold29406	112295	112465	scaffold29406:110290-111934
scaffold29406	112700	112763	scaffold29406:110290-111934
scaffold29411	165548	165998	scaffold29411:166133-168550
scaffold29411	166603	167523	scaffold29411:166133-168550
scaffold29411	167528	168370	scaffold29411:166133-168550
scaffold29411	168378	168753	scaffold29411:166133-168550
scaffold29411	169018	169244	scaffold29411:166133-168550
scaffold29411	169298	169386	scaffold29411:166133-168550
scaffold29413	10893	11092	scaffold29413:11498-12726
scaffold29413	11378	11527	scaffold29413:11498-12726
scaffold29413	11528	11648	scaffold29413:11498-12726
scaffold29417	374604	374741	scaffold29417:375434-376662
scaffold29417	374744	374948	scaffold29417:375434-376662
scaffold29417	374954	375036	scaffold29417:375434-376662
scaffold29417	375039	375247	scaffold29417:375434-376662
scaffold29417	375254	375374	scaffold29417:375434-376662
scaffold29417	375379	375600	scaffold29417:375434-376662
scaffold29417	375604	375797	scaffold29417:375434-376662
scaffold29417	375799	376633	scaffold29417:375434-376662
scaffold29417	376959	377161	scaffold29417:375434-376662
scaffold29417	377279	377497	scaffold29417:375434-376662
scaffold29419	23345	23497	scaffold29419:24170-25398
scaffold29419	23550	24054	scaffold29419:24170-25398
scaffold29419	24060	24182	scaffold29419:24170-25398
scaffold29419	24190	24328	scaffold29419:24170-25398
scaffold29419	24340	24409	scaffold29419:24170-25398
scaffold29419	24480	24666	scaffold29419:24170-25398
scaffold29419	24685	24754	scaffold29419:24170-25398
scaffold29419	24755	24891	scaffold29419:24170-25398
scaffold29419	25440	25650	scaffold29419:24170-25398
scaffold29422	159032	159136	scaffold29422:159647-160875
scaffold29422	159152	159246	scaffold29422:159647-160875
scaffold29422	159282	159346	scaffold29422:159647-160875
scaffold29422	159412	159499	scaffold29422:159647-160875
scaffold29422	159527	159590	scaffold29422:159647-160875
scaffold29422	159642	159705	scaffold29422:159647-160875
scaffold29422	159747	159817	scaffold29422:159647-160875
scaffold29422	159892	160024	scaffold29422:159647-160875
scaffold29422	195324	195385	scaffold29422:196154-197382
scaffold29422	195389	195648	scaffold29422:196154-197382
scaffold29422	195694	195892	scaffold29422:196154-197382
scaffold29422	196124	196336	scaffold29422:196154-197382
scaffold29422	196934	197146	scaffold29422:196154-197382
scaffold29422	197194	198132	scaffold29422:196154-197382
scaffold29448	22265	22421	scaffold29448:22955-24183
scaffold29448	22545	22995	scaffold29448:22955-24183
scaffold29448	23110	23388	scaffold29448:22955-24183
scaffold29448	23390	23811	scaffold29448:22955-24183
scaffold29448	23825	25007	scaffold29448:22955-24183
scaffold29455	66313	66550	scaffold29455:67058-68286
scaffold29455	66553	66679	scaffold29455:67058-68286
scaffold29455	66683	66745	scaffold29455:67058-68286
scaffold29455	66808	67284	scaffold29455:67058-68286
scaffold29466	72101	72305	scaffold29466:72491-73720
scaffold29466	72306	72448	scaffold29466:72491-73720
scaffold29466	72451	72590	scaffold29466:72491-73720
scaffold29466	72591	72844	scaffold29466:72491-73720
scaffold29466	73011	73422	scaffold29466:72491-73720
scaffold29466	73426	73499	scaffold29466:72491-73720
scaffold29466	73721	74343	scaffold29466:72491-73720
scaffold29467	54841	55049	scaffold29467:55531-56760
scaffold29467	55051	56106	scaffold29467:55531-56760
scaffold29467	56496	57368	scaffold29467:55531-56760
scaffold29468	41059	41267	scaffold29468:41749-42977
scaffold29468	41269	41484	scaffold29468:41749-42977
scaffold29468	41494	41766	scaffold29468:41749-42977
scaffold29468	41899	42216	scaffold29468:41749-42977
scaffold29468	42274	42351	scaffold29468:41749-42977
scaffold29468	42359	42434	scaffold29468:41749-42977
scaffold29468	43579	43743	scaffold29468:41749-42977
scaffold29468	79833	80187	scaffold29468:80663-81891
scaffold29468	80253	80684	scaffold29468:80663-81891
scaffold29468	80743	80899	scaffold29468:80663-81891
scaffold29468	80958	81106	scaffold29468:80663-81891
scaffold29468	81308	81458	scaffold29468:80663-81891
scaffold29468	81513	81578	scaffold29468:80663-81891
scaffold29468	81583	81669	scaffold29468:80663-81891
scaffold29468	127019	127206	scaffold29468:127689-128918
scaffold29468	127354	127495	scaffold29468:127689-128918
scaffold29468	127744	127995	scaffold29468:127689-128918
scaffold29468	128509	128843	scaffold29468:127689-128918
scaffold29468	128859	129213	scaffold29468:127689-128918
scaffold29468	129214	129449	scaffold29468:127689-128918
scaffold29468	129619	129750	scaffold29468:127689-128918
scaffold29468	166240	166312	scaffold29468:167070-168768
scaffold29468	166675	166808	scaffold29468:167070-168768
scaffold29468	166840	167092	scaffold29468:167070-168768
scaffold29468	168100	168719	scaffold29468:167070-168768
scaffold29468	168900	169361	scaffold29468:167070-168768
scaffold29468	169460	169597	scaffold29468:167070-168768
scaffold29472	349613	350035	scaffold29472:350443-351672
scaffold29472	350043	350121	scaffold29472:350443-351672
scaffold29472	350123	351084	scaffold29472:350443-351672
scaffold29472	351173	351572	scaffold29472:350443-351672
scaffold29472	351573	351780	scaffold29472:350443-351672
scaffold29472	351803	352057	scaffold29472:350443-351672
```
