## Supplementary Material 2 - Designed probes for sequence capture bisulfite (SeqCapBis design, Roche) for "Epigenetic memory of temperature sensed during somatic embryo maturation in 2-year-old maritime pine trees": OID44264_design3_866ModelGenes_capture_targets.bed (part 6 of 22)

```
scaffold29472	352218	352501	scaffold29472:350443-351672
scaffold29487	25174	25253	scaffold29487:25999-27227
scaffold29487	25254	25377	scaffold29487:25999-27227
scaffold29487	25379	25741	scaffold29487:25999-27227
scaffold29487	25749	25869	scaffold29487:25999-27227
scaffold29487	25874	26086	scaffold29487:25999-27227
scaffold29487	26089	26222	scaffold29487:25999-27227
scaffold29487	26229	27543	scaffold29487:25999-27227
scaffold29487	27899	27968	scaffold29487:25999-27227
scaffold29487	27969	28048	scaffold29487:25999-27227
scaffold29500	96080	96232	scaffold29500:96910-98138
scaffold29500	96240	96682	scaffold29500:96910-98138
scaffold29500	96730	97497	scaffold29500:96910-98138
scaffold29500	97690	98511	scaffold29500:96910-98138
scaffold29500	98595	98881	scaffold29500:96910-98138
scaffold29501	74894	75043	scaffold29501:75714-76943
scaffold29501	75169	75374	scaffold29501:75714-76943
scaffold29501	75394	75808	scaffold29501:75714-76943
scaffold29501	76044	77131	scaffold29501:75714-76943
scaffold29501	77184	77265	scaffold29501:75714-76943
scaffold29501	77269	77757	scaffold29501:75714-76943
scaffold29501	85052	85137	scaffold29501:85877-87106
scaffold29501	85462	87755	scaffold29501:85877-87106
scaffold29501	87807	87930	scaffold29501:85877-87106
scaffold29503	172671	173100	scaffold29503:173501-174729
scaffold29503	173101	173226	scaffold29503:173501-174729
scaffold29503	173246	173382	scaffold29503:173501-174729
scaffold29503	173386	173456	scaffold29503:173501-174729
scaffold29503	173656	173966	scaffold29503:173501-174729
scaffold29503	174656	174783	scaffold29503:173501-174729
scaffold29503	294288	294569	scaffold29503:295118-296347
scaffold29503	294863	294943	scaffold29503:295118-296347
scaffold29503	294958	295026	scaffold29503:295118-296347
scaffold29503	295043	295439	scaffold29503:295118-296347
scaffold29503	295693	296929	scaffold29503:295118-296347
scaffold29504	5743	5964	scaffold29504:6563-7792
scaffold29504	6258	6457	scaffold29504:6563-7792
scaffold29504	6638	6845	scaffold29504:6563-7792
scaffold29504	6868	6983	scaffold29504:6563-7792
scaffold29504	6993	7129	scaffold29504:6563-7792
scaffold29504	7328	7526	scaffold29504:6563-7792
scaffold29504	7788	7920	scaffold29504:6563-7792
scaffold29504	7933	8112	scaffold29504:6563-7792
scaffold29504	8118	8407	scaffold29504:6563-7792
scaffold29504	8463	8611	scaffold29504:6563-7792
scaffold29506	43967	44245	scaffold29506:44797-46026
scaffold29506	44247	44673	scaffold29506:44797-46026
scaffold29506	44877	45029	scaffold29506:44797-46026
scaffold29506	45227	45375	scaffold29506:44797-46026
scaffold29506	45582	46209	scaffold29506:44797-46026
scaffold29511	209577	210360	scaffold29511:210146-211374
scaffold29511	211592	211784	scaffold29511:210146-211374
scaffold29511	211967	212161	scaffold29511:210146-211374
scaffold29512	296561	296682	scaffold29512:297091-298320
scaffold29512	296696	296905	scaffold29512:297091-298320
scaffold29512	296976	297161	scaffold29512:297091-298320
scaffold29512	297191	297379	scaffold29512:297091-298320
scaffold29512	297391	297457	scaffold29512:297091-298320
scaffold29512	297601	297732	scaffold29512:297091-298320
scaffold29512	298101	298430	scaffold29512:297091-298320
scaffold29512	298431	298571	scaffold29512:297091-298320
scaffold29512	298591	298795	scaffold29512:297091-298320
scaffold29512	298796	299147	scaffold29512:297091-298320
scaffold29516	28757	28962	scaffold29516:29492-30720
scaffold29516	29037	29108	scaffold29516:29492-30720
scaffold29516	29117	29176	scaffold29516:29492-30720
scaffold29516	29617	29779	scaffold29516:29492-30720
scaffold29516	30182	30537	scaffold29516:29492-30720
scaffold29516	30612	30823	scaffold29516:29492-30720
scaffold29516	30832	30893	scaffold29516:29492-30720
scaffold29516	36465	36534	scaffold29516:37295-38523
scaffold29516	36545	36681	scaffold29516:37295-38523
scaffold29516	36685	36761	scaffold29516:37295-38523
scaffold29516	36765	37029	scaffold29516:37295-38523
scaffold29516	37035	37728	scaffold29516:37295-38523
scaffold29516	37745	38000	scaffold29516:37295-38523
scaffold29516	39202	39356	scaffold29516:37295-38523
scaffold29520	47679	47899	scaffold29520:48509-49737
scaffold29520	47904	48111	scaffold29520:48509-49737
scaffold29520	48184	48589	scaffold29520:48509-49737
scaffold29520	48689	49454	scaffold29520:48509-49737
scaffold29520	49544	49735	scaffold29520:48509-49737
scaffold29520	49739	49887	scaffold29520:48509-49737
scaffold29520	49894	49960	scaffold29520:48509-49737
scaffold29520	49964	50156	scaffold29520:48509-49737
scaffold29520	50164	50376	scaffold29520:48509-49737
scaffold29520	50379	50570	scaffold29520:48509-49737
scaffold29521	1233	1303	scaffold29521:2063-3291
scaffold29521	1313	1510	scaffold29521:2063-3291
scaffold29521	1513	1736	scaffold29521:2063-3291
scaffold29528	88916	89010	scaffold29528:89526-90754
scaffold29528	89021	89630	scaffold29528:89526-90754
scaffold29528	89636	89716	scaffold29528:89526-90754
scaffold29528	89781	89980	scaffold29528:89526-90754
scaffold29528	89991	90124	scaffold29528:89526-90754
scaffold29528	90126	90275	scaffold29528:89526-90754
scaffold29535	24866	25083	scaffold29535:25696-26924
scaffold29535	25086	26331	scaffold29535:25696-26924
scaffold29535	26756	26942	scaffold29535:25696-26924
scaffold29535	26966	27173	scaffold29535:25696-26924
scaffold29535	27316	27702	scaffold29535:25696-26924
scaffold29535	104466	105988	scaffold29535:103926-105155
scaffold29536	54303	54441	scaffold29536:55133-56361
scaffold29536	54513	54581	scaffold29536:55133-56361
scaffold29536	54588	54674	scaffold29536:55133-56361
scaffold29536	54728	54932	scaffold29536:55133-56361
scaffold29536	54948	55092	scaffold29536:55133-56361
scaffold29536	55093	55703	scaffold29536:55133-56361
scaffold29536	56408	56617	scaffold29536:55133-56361
scaffold29537	13936	13997	scaffold29537:14746-16793
scaffold29537	14006	14679	scaffold29537:14746-16793
scaffold29537	14701	14770	scaffold29537:14746-16793
scaffold29537	15046	15189	scaffold29537:14746-16793
scaffold29537	15431	15640	scaffold29537:14746-16793
scaffold29537	15766	16468	scaffold29537:14746-16793
scaffold29537	16471	16685	scaffold29537:14746-16793
scaffold29537	16816	17093	scaffold29537:14746-16793
scaffold29537	17096	17230	scaffold29537:14746-16793
scaffold29537	17231	17430	scaffold29537:14746-16793
scaffold29537	17431	17595	scaffold29537:14746-16793
scaffold29542	76206	76625	scaffold29542:77036-78264
scaffold29542	76766	77018	scaffold29542:77036-78264
scaffold29542	77086	77218	scaffold29542:77036-78264
scaffold29542	77286	77365	scaffold29542:77036-78264
scaffold29542	77366	77489	scaffold29542:77036-78264
scaffold29542	77511	77703	scaffold29542:77036-78264
scaffold29542	77771	77852	scaffold29542:77036-78264
scaffold29542	77856	77924	scaffold29542:77036-78264
scaffold29542	77926	78127	scaffold29542:77036-78264
scaffold29542	78206	78414	scaffold29542:77036-78264
scaffold29542	78421	78491	scaffold29542:77036-78264
scaffold29542	78516	78774	scaffold29542:77036-78264
scaffold29542	78796	79094	scaffold29542:77036-78264
scaffold29547	34722	34871	scaffold29547:35552-36780
scaffold29547	34877	35077	scaffold29547:35552-36780
scaffold29547	35092	35873	scaffold29547:35552-36780
scaffold29547	36027	36638	scaffold29547:35552-36780
scaffold29547	36682	37039	scaffold29547:35552-36780
scaffold29547	37197	37591	scaffold29547:35552-36780
scaffold29547	95066	95902	scaffold29547:95781-97009
scaffold29547	95906	96193	scaffold29547:95781-97009
scaffold29547	96206	96337	scaffold29547:95781-97009
scaffold29547	96486	96678	scaffold29547:95781-97009
scaffold29547	96681	97100	scaffold29547:95781-97009
scaffold29547	97171	97449	scaffold29547:95781-97009
scaffold29547	97661	97732	scaffold29547:95781-97009
scaffold29547	97736	97814	scaffold29547:95781-97009
scaffold29550	89052	89132	scaffold29550:89882-91110
scaffold29550	89137	89692	scaffold29550:89882-91110
scaffold29550	89697	89959	scaffold29550:89882-91110
scaffold29550	89962	90454	scaffold29550:89882-91110
scaffold29550	90467	90609	scaffold29550:89882-91110
scaffold29550	91242	91369	scaffold29550:89882-91110
scaffold29550	91437	91597	scaffold29550:89882-91110
scaffold29550	320076	320149	scaffold29550:320891-322119
scaffold29550	320151	320215	scaffold29550:320891-322119
scaffold29550	320221	320354	scaffold29550:320891-322119
scaffold29550	320356	321042	scaffold29550:320891-322119
scaffold29558	40799	40873	scaffold29558:41629-42857
scaffold29558	40874	42370	scaffold29558:41629-42857
scaffold29558	42434	42583	scaffold29558:41629-42857
scaffold29560	5719	5873	scaffold29560:6549-7777
scaffold29560	5879	6004	scaffold29560:6549-7777
scaffold29560	6014	6623	scaffold29560:6549-7777
scaffold29560	6639	6855	scaffold29560:6549-7777
scaffold29560	6859	7052	scaffold29560:6549-7777
scaffold29560	7344	7769	scaffold29560:6549-7777
scaffold29560	7959	8109	scaffold29560:6549-7777
scaffold29560	8114	8190	scaffold29560:6549-7777
scaffold29560	8459	8599	scaffold29560:6549-7777
scaffold29573	63047	63192	scaffold29573:63867-66933
scaffold29573	63267	63451	scaffold29573:63867-66933
scaffold29573	63502	63567	scaffold29573:63867-66933
scaffold29573	63582	63736	scaffold29573:63867-66933
scaffold29573	63787	64185	scaffold29573:63867-66933
scaffold29573	64192	64347	scaffold29573:63867-66933
scaffold29573	64412	64549	scaffold29573:63867-66933
scaffold29573	64607	64748	scaffold29573:63867-66933
scaffold29573	64767	64834	scaffold29573:63867-66933
scaffold29573	64837	65298	scaffold29573:63867-66933
scaffold29573	65347	65464	scaffold29573:63867-66933
scaffold29573	65482	65744	scaffold29573:63867-66933
scaffold29573	65887	66025	scaffold29573:63867-66933
scaffold29573	66027	66155	scaffold29573:63867-66933
scaffold29573	66187	66308	scaffold29573:63867-66933
scaffold29573	66312	66378	scaffold29573:63867-66933
scaffold29573	66387	66666	scaffold29573:63867-66933
scaffold29573	66667	66803	scaffold29573:63867-66933
scaffold29573	66807	67151	scaffold29573:63867-66933
scaffold29573	67167	67663	scaffold29573:63867-66933
scaffold29581	99553	100742	scaffold29581:99248-100477
scaffold29581	100748	101015	scaffold29581:99248-100477
scaffold29581	101023	101309	scaffold29581:99248-100477
scaffold29582	33395	33541	scaffold29582:33170-34399
scaffold29582	34245	34388	scaffold29582:33170-34399
scaffold29582	34480	34606	scaffold29582:33170-34399
scaffold29582	34610	34753	scaffold29582:33170-34399
scaffold29586	244311	244380	scaffold29586:245141-246370
scaffold29586	244381	244604	scaffold29586:245141-246370
scaffold29586	244611	244743	scaffold29586:245141-246370
scaffold29586	244746	244947	scaffold29586:245141-246370
scaffold29586	246286	246424	scaffold29586:245141-246370
scaffold29586	246971	247204	scaffold29586:245141-246370
scaffold29600	367878	368006	scaffold29600:368708-369937
scaffold29600	368338	369002	scaffold29600:368708-369937
scaffold29600	369013	369286	scaffold29600:368708-369937
scaffold29600	369288	369418	scaffold29600:368708-369937
scaffold29600	369923	370113	scaffold29600:368708-369937
scaffold29600	370118	370456	scaffold29600:368708-369937
scaffold29600	439748	439929	scaffold29600:439893-441122
scaffold29600	440868	441713	scaffold29600:439893-441122
scaffold29600	441718	441845	scaffold29600:439893-441122
scaffold29600	441868	441941	scaffold29600:439893-441122
scaffold29602	47621	47744	scaffold29602:47451-48680
scaffold29602	47761	47895	scaffold29602:47451-48680
scaffold29602	47901	48938	scaffold29602:47451-48680
scaffold29602	48941	49154	scaffold29602:47451-48680
scaffold29602	49231	49360	scaffold29602:47451-48680
scaffold29602	49361	49513	scaffold29602:47451-48680
scaffold29602	74415	74578	scaffold29602:74815-76044
scaffold29607	193356	193981	scaffold29607:194116-195344
scaffold29607	193986	194068	scaffold29607:194116-195344
scaffold29607	194071	194270	scaffold29607:194116-195344
scaffold29607	194271	194339	scaffold29607:194116-195344
scaffold29607	194481	194824	scaffold29607:194116-195344
scaffold29607	194846	195591	scaffold29607:194116-195344
scaffold29607	195626	195895	scaffold29607:194116-195344
scaffold29607	195896	196018	scaffold29607:194116-195344
scaffold29607	335506	335701	scaffold29607:336326-337555
scaffold29607	335776	335841	scaffold29607:336326-337555
scaffold29607	335846	336330	scaffold29607:336326-337555
scaffold29607	336346	336543	scaffold29607:336326-337555
scaffold29607	336561	336747	scaffold29607:336326-337555
scaffold29607	336986	337173	scaffold29607:336326-337555
scaffold29607	337251	337593	scaffold29607:336326-337555
scaffold29607	337601	337906	scaffold29607:336326-337555
scaffold29607	338201	338355	scaffold29607:336326-337555
scaffold29607	350806	351144	scaffold29607:351041-352270
scaffold29607	351156	351476	scaffold29607:351041-352270
scaffold29607	351541	351719	scaffold29607:351041-352270
scaffold29607	352201	352457	scaffold29607:351041-352270
scaffold29607	352461	352718	scaffold29607:351041-352270
scaffold29607	352981	353082	scaffold29607:351041-352270
scaffold29610	59702	59843	scaffold29610:60322-61551
scaffold29610	60677	60962	scaffold29610:60322-61551
scaffold29610	61092	61309	scaffold29610:60322-61551
scaffold29610	61377	61456	scaffold29610:60322-61551
scaffold29610	61457	61549	scaffold29610:60322-61551
scaffold29618	75954	76034	scaffold29618:76774-78002
scaffold29618	76084	76642	scaffold29618:76774-78002
scaffold29618	76714	77260	scaffold29618:76774-78002
scaffold29618	77314	77723	scaffold29618:76774-78002
scaffold29618	77784	78124	scaffold29618:76774-78002
scaffold29618	78139	78328	scaffold29618:76774-78002
scaffold29618	78329	78545	scaffold29618:76774-78002
scaffold29622	78774	78839	scaffold29622:79584-80813
scaffold29622	78844	79048	scaffold29622:79584-80813
scaffold29622	79054	79237	scaffold29622:79584-80813
scaffold29622	79334	79516	scaffold29622:79584-80813
scaffold29622	79524	80019	scaffold29622:79584-80813
scaffold29622	80104	80220	scaffold29622:79584-80813
scaffold29622	80224	80293	scaffold29622:79584-80813
scaffold29622	80364	80831	scaffold29622:79584-80813
scaffold29622	80849	81207	scaffold29622:79584-80813
scaffold29622	81274	81476	scaffold29622:79584-80813
scaffold29622	81484	81555	scaffold29622:79584-80813
scaffold29625	43730	44113	scaffold29625:44555-45783
scaffold29625	44145	44700	scaffold29625:44555-45783
scaffold29625	44705	44976	scaffold29625:44555-45783
scaffold29625	45035	45240	scaffold29625:44555-45783
scaffold29625	45255	45705	scaffold29625:44555-45783
scaffold29625	45755	45912	scaffold29625:44555-45783
scaffold29625	46035	46534	scaffold29625:44555-45783
scaffold29625	206200	206276	scaffold29625:206890-208119
scaffold29625	207625	207762	scaffold29625:206890-208119
scaffold29625	207765	208413	scaffold29625:206890-208119
scaffold29625	208460	208618	scaffold29625:206890-208119
scaffold29625	617526	617803	scaffold29625:616413-617642
scaffold29625	617806	618015	scaffold29625:616413-617642
scaffold29625	618036	618367	scaffold29625:616413-617642
scaffold29625	635605	636092	scaffold29625:636435-637664
scaffold29625	636135	636215	scaffold29625:636435-637664
scaffold29625	636225	636466	scaffold29625:636435-637664
scaffold29625	636470	636536	scaffold29625:636435-637664
scaffold29625	637440	638499	scaffold29625:636435-637664
scaffold29629	9701	9859	scaffold29629:10126-11355
scaffold29629	9956	10103	scaffold29629:10126-11355
scaffold29629	11086	11373	scaffold29629:10126-11355
scaffold29629	11506	11634	scaffold29629:10126-11355
scaffold29629	11641	11714	scaffold29629:10126-11355
scaffold29629	11726	11917	scaffold29629:10126-11355
scaffold29629	12641	12831	scaffold29629:13455-15110
scaffold29629	12926	13053	scaffold29629:13455-15110
scaffold29629	13066	13263	scaffold29629:13455-15110
scaffold29629	13266	13404	scaffold29629:13455-15110
scaffold29629	13826	14028	scaffold29629:13455-15110
scaffold29629	14171	14247	scaffold29629:13455-15110
scaffold29629	14251	14746	scaffold29629:13455-15110
scaffold29629	14906	15177	scaffold29629:13455-15110
scaffold29629	15246	15485	scaffold29629:13455-15110
scaffold29629	15701	15914	scaffold29629:13455-15110
scaffold29629	23176	23326	scaffold29629:24001-25230
scaffold29629	23396	23587	scaffold29629:24001-25230
scaffold29629	23816	23958	scaffold29629:24001-25230
scaffold29629	24226	24505	scaffold29629:24001-25230
scaffold29629	24506	24796	scaffold29629:24001-25230
scaffold29629	24851	25006	scaffold29629:24001-25230
scaffold29629	25066	25482	scaffold29629:24001-25230
scaffold29629	25496	25639	scaffold29629:24001-25230
scaffold29629	25701	25922	scaffold29629:24001-25230
scaffold29629	25981	26063	scaffold29629:24001-25230
scaffold29629	79425	79642	scaffold29629:80255-81484
scaffold29629	79655	79788	scaffold29629:80255-81484
scaffold29629	79985	81312	scaffold29629:80255-81484
scaffold29629	81415	81556	scaffold29629:80255-81484
scaffold29629	81570	81978	scaffold29629:80255-81484
scaffold29629	81980	82175	scaffold29629:80255-81484
scaffold29632	10377	10582	scaffold29632:11207-12435;scaffold29632:12533-13761
scaffold29632	10727	11080	scaffold29632:11207-12435;scaffold29632:12533-13761
scaffold29632	11147	11572	scaffold29632:11207-12435;scaffold29632:12533-13761
scaffold29632	11612	11805	scaffold29632:11207-12435;scaffold29632:12533-13761
scaffold29632	12147	12333	scaffold29632:11207-12435;scaffold29632:12533-13761
scaffold29632	12477	12978	scaffold29632:11207-12435;scaffold29632:12533-13761
scaffold29632	12987	13124	scaffold29632:11207-12435;scaffold29632:12533-13761
scaffold29632	13127	13548	scaffold29632:11207-12435;scaffold29632:12533-13761
scaffold29632	13557	13689	scaffold29632:11207-12435;scaffold29632:12533-13761
scaffold29632	13712	13892	scaffold29632:11207-12435;scaffold29632:12533-13761
scaffold29632	13912	14117	scaffold29632:11207-12435;scaffold29632:12533-13761
scaffold29632	14387	14550	scaffold29632:11207-12435;scaffold29632:12533-13761
scaffold29636	126796	126944	scaffold29636:127486-128893
scaffold29636	127361	127657	scaffold29636:127486-128893
scaffold29636	127735	127800	scaffold29636:127486-128893
scaffold29636	127805	128064	scaffold29636:127486-128893
scaffold29636	128106	128282	scaffold29636:127486-128893
scaffold29636	128381	128519	scaffold29636:127486-128893
scaffold29636	128575	128733	scaffold29636:127486-128893
scaffold29636	128855	129199	scaffold29636:127486-128893
scaffold29636	129325	129501	scaffold29636:127486-128893
scaffold29638	9497	9838	scaffold29638:9177-10406
scaffold29638	10187	10897	scaffold29638:9177-10406
scaffold29638	10987	11191	scaffold29638:9177-10406
scaffold29638	190929	191410	scaffold29638:190019-191248
scaffold29638	191414	191620	scaffold29638:190019-191248
scaffold29638	191634	191708	scaffold29638:190019-191248
scaffold29638	191894	192080	scaffold29638:190019-191248
scaffold29653	25029	25173	scaffold29653:25839-28087
scaffold29653	25339	25495	scaffold29653:25839-28087
scaffold29653	26574	26773	scaffold29653:25839-28087
scaffold29653	26984	27196	scaffold29653:25839-28087
scaffold29653	27429	27859	scaffold29653:25839-28087
scaffold29653	27889	28400	scaffold29653:25839-28087
scaffold29653	28724	28788	scaffold29653:25839-28087
scaffold29653	28789	28881	scaffold29653:25839-28087
scaffold29663	28475	28610	scaffold29663:29300-30528
scaffold29663	28750	28883	scaffold29663:29300-30528
scaffold29663	28890	29166	scaffold29663:29300-30528
scaffold29663	29240	29309	scaffold29663:29300-30528
scaffold29663	29310	29518	scaffold29663:29300-30528
scaffold29663	29525	29864	scaffold29663:29300-30528
scaffold29663	30220	30300	scaffold29663:29300-30528
scaffold29663	30395	30496	scaffold29663:29300-30528
scaffold29669	108066	108253	scaffold29669:107826-109054
scaffold29669	108541	108739	scaffold29669:107826-109054
scaffold29669	108741	108834	scaffold29669:107826-109054
scaffold29669	108966	109089	scaffold29669:107826-109054
scaffold29669	109106	109443	scaffold29669:107826-109054
scaffold29669	109486	109627	scaffold29669:107826-109054
scaffold29670	104053	104115	scaffold29670:104878-106106
scaffold29670	104138	104256	scaffold29670:104878-106106
scaffold29670	104263	104488	scaffold29670:104878-106106
scaffold29670	104553	104822	scaffold29670:104878-106106
scaffold29670	104823	105106	scaffold29670:104878-106106
scaffold29670	105173	105311	scaffold29670:104878-106106
scaffold29670	105318	105455	scaffold29670:104878-106106
scaffold29670	105663	105887	scaffold29670:104878-106106
scaffold29670	105888	106311	scaffold29670:104878-106106
scaffold29670	106343	106938	scaffold29670:104878-106106
scaffold29685	57497	57561	scaffold29685:58327-59555
scaffold29685	57577	58847	scaffold29685:58327-59555
scaffold29685	58972	59130	scaffold29685:58327-59555
scaffold29685	59177	59337	scaffold29685:58327-59555
scaffold29685	59362	59542	scaffold29685:58327-59555
scaffold29685	59572	59732	scaffold29685:58327-59555
scaffold29690	23372	23613	scaffold29690:22932-24161
scaffold29690	24297	24453	scaffold29690:22932-24161
scaffold29690	24602	24815	scaffold29690:22932-24161
scaffold29699	55919	56504	scaffold29699:56704-57933
scaffold29699	56539	56901	scaffold29699:56704-57933
scaffold29699	56954	57075	scaffold29699:56704-57933
scaffold29699	57139	57290	scaffold29699:56704-57933
scaffold29699	57374	57732	scaffold29699:56704-57933
scaffold29699	57809	58017	scaffold29699:56704-57933
scaffold29699	58104	58232	scaffold29699:56704-57933
scaffold29699	58234	58652	scaffold29699:56704-57933
scaffold29699	58664	58744	scaffold29699:56704-57933
scaffold29700	40158	40309	scaffold29700:40433-41661
scaffold29700	40463	40806	scaffold29700:40433-41661
scaffold29700	41328	41515	scaffold29700:40433-41661
scaffold29700	41663	41995	scaffold29700:40433-41661
scaffold29700	42098	42279	scaffold29700:40433-41661
scaffold29705	87395	87683	scaffold29705:88225-89454
scaffold29705	87690	88096	scaffold29705:88225-89454
scaffold29705	88165	88723	scaffold29705:88225-89454
scaffold29705	88725	88948	scaffold29705:88225-89454
scaffold29705	89145	89284	scaffold29705:88225-89454
scaffold29705	89295	89426	scaffold29705:88225-89454
scaffold29705	89430	89646	scaffold29705:88225-89454
scaffold29705	89650	90193	scaffold29705:88225-89454
scaffold29716	254710	254791	scaffold29716:255540-256769
scaffold29716	255484	255685	scaffold29716:255540-256769
scaffold29716	256024	256183	scaffold29716:255540-256769
scaffold29716	256184	257001	scaffold29716:255540-256769
scaffold29716	257014	257350	scaffold29716:255540-256769
scaffold29716	257514	257585	scaffold29716:255540-256769
scaffold29716	286228	288368	scaffold29716:286303-287532
scaffold29716	362975	363251	scaffold29716:363715-364943
scaffold29716	363255	365470	scaffold29716:363715-364943
scaffold29729	21243	21424	scaffold29729:21373-22601;scaffold29729:23024-24252
scaffold29729	21973	22106	scaffold29729:21373-22601;scaffold29729:23024-24252
scaffold29729	22213	22750	scaffold29729:21373-22601;scaffold29729:23024-24252
scaffold29729	22758	23121	scaffold29729:21373-22601;scaffold29729:23024-24252
scaffold29729	23158	23659	scaffold29729:21373-22601;scaffold29729:23024-24252
scaffold29729	23738	24811	scaffold29729:21373-22601;scaffold29729:23024-24252
scaffold29729	25008	25073	scaffold29729:21373-22601;scaffold29729:23024-24252
scaffold29733	181158	181851	scaffold29733:180353-181582;scaffold29733:181897-183126
scaffold29733	181853	182987	scaffold29733:180353-181582;scaffold29733:181897-183126
scaffold29733	183113	183961	scaffold29733:180353-181582;scaffold29733:181897-183126
scaffold29744	146119	146402	scaffold29744:146949-148177
scaffold29744	146409	146545	scaffold29744:146949-148177
scaffold29744	146554	146745	scaffold29744:146949-148177
scaffold29744	146754	147169	scaffold29744:146949-148177
scaffold29744	147239	147382	scaffold29744:146949-148177
scaffold29744	147399	147513	scaffold29744:146949-148177
scaffold29744	147659	147953	scaffold29744:146949-148177
scaffold29744	148014	148096	scaffold29744:146949-148177
scaffold29744	148099	148308	scaffold29744:146949-148177
scaffold29744	148639	148793	scaffold29744:146949-148177
scaffold29748	47047	47701	scaffold29748:47627-48856
scaffold29748	47707	47842	scaffold29748:47627-48856
scaffold29748	47917	48045	scaffold29748:47627-48856
scaffold29748	48052	48126	scaffold29748:47627-48856
scaffold29748	48132	48535	scaffold29748:47627-48856
scaffold29748	48622	49032	scaffold29748:47627-48856
scaffold29748	49037	49227	scaffold29748:47627-48856
scaffold29748	49302	49667	scaffold29748:47627-48856
scaffold29748	62799	62915	scaffold29748:63444-64673
scaffold29748	62924	63352	scaffold29748:63444-64673
scaffold29748	63354	63681	scaffold29748:63444-64673
scaffold29748	64210	64337	scaffold29748:63444-64673
scaffold29748	64340	64486	scaffold29748:63444-64673
scaffold29748	64490	65180	scaffold29748:63444-64673
scaffold29748	65400	65475	scaffold29748:63444-64673
scaffold29762	24855	24989	scaffold29762:25595-26823;scaffold29762:28202-29430
scaffold29762	25200	25412	scaffold29762:25595-26823;scaffold29762:28202-29430
scaffold29762	26235	26393	scaffold29762:25595-26823;scaffold29762:28202-29430
scaffold29762	26395	26669	scaffold29762:25595-26823;scaffold29762:28202-29430
scaffold29762	26735	27013	scaffold29762:25595-26823;scaffold29762:28202-29430
scaffold29762	27025	27237	scaffold29762:25595-26823;scaffold29762:28202-29430
scaffold29762	27384	27533	scaffold29762:25595-26823;scaffold29762:28202-29430
scaffold29762	27579	27728	scaffold29762:25595-26823;scaffold29762:28202-29430
scaffold29762	27729	27802	scaffold29762:25595-26823;scaffold29762:28202-29430
scaffold29762	27804	27924	scaffold29762:25595-26823;scaffold29762:28202-29430
scaffold29762	28014	28213	scaffold29762:25595-26823;scaffold29762:28202-29430
scaffold29762	28274	28717	scaffold29762:25595-26823;scaffold29762:28202-29430
scaffold29762	29532	29689	scaffold29762:25595-26823;scaffold29762:28202-29430
scaffold29762	29822	30135	scaffold29762:25595-26823;scaffold29762:28202-29430
scaffold29766	64734	64822	scaffold29766:65564-66794
scaffold29766	64824	64946	scaffold29766:65564-66794
scaffold29766	64949	65160	scaffold29766:65564-66794
scaffold29766	65164	65304	scaffold29766:65564-66794
scaffold29766	65314	65433	scaffold29766:65564-66794
scaffold29766	65434	65502	scaffold29766:65564-66794
scaffold29766	65514	65657	scaffold29766:65564-66794
scaffold29766	65784	65926	scaffold29766:65564-66794
scaffold29771	70213	70335	scaffold29771:71028-72257
scaffold29771	70338	70544	scaffold29771:71028-72257
scaffold29771	70638	70899	scaffold29771:71028-72257
scaffold29771	70908	71035	scaffold29771:71028-72257
scaffold29771	71343	71482	scaffold29771:71028-72257
scaffold29771	71483	71812	scaffold29771:71028-72257
scaffold29771	71828	72045	scaffold29771:71028-72257
scaffold29771	72203	72417	scaffold29771:71028-72257
scaffold29771	72423	72697	scaffold29771:71028-72257
scaffold29771	72703	72832	scaffold29771:71028-72257
scaffold29771	72843	72910	scaffold29771:71028-72257
scaffold29771	105878	106011	scaffold29771:106618-107847
scaffold29771	106018	106570	scaffold29771:106618-107847
scaffold29771	106768	106924	scaffold29771:106618-107847
scaffold29771	106983	107404	scaffold29771:106618-107847
scaffold29771	107748	107940	scaffold29771:106618-107847
scaffold29771	108098	108234	scaffold29771:106618-107847
scaffold29771	108433	108587	scaffold29771:106618-107847
scaffold29771	108588	108660	scaffold29771:106618-107847
scaffold29771	110462	110820	scaffold29771:111287-113178
scaffold29771	110892	111018	scaffold29771:111287-113178
scaffold29771	111027	111157	scaffold29771:111287-113178
scaffold29771	111252	111453	scaffold29771:111287-113178
scaffold29771	111592	111785	scaffold29771:111287-113178
scaffold29771	112232	112351	scaffold29771:111287-113178
scaffold29771	112362	112516	scaffold29771:111287-113178
scaffold29771	112587	112862	scaffold29771:111287-113178
scaffold29771	113272	113563	scaffold29771:111287-113178
scaffold29771	113572	113697	scaffold29771:111287-113178
scaffold29771	113702	113978	scaffold29771:111287-113178
scaffold29772	72580	72996	scaffold29772:72775-74004
scaffold29772	73004	73481	scaffold29772:72775-74004
scaffold29772	73494	73845	scaffold29772:72775-74004
scaffold29772	73964	74332	scaffold29772:72775-74004
scaffold29772	74334	74689	scaffold29772:72775-74004
scaffold29772	74734	74835	scaffold29772:72775-74004
scaffold29773	31345	31751	scaffold29773:30895-32124
scaffold29773	32025	32470	scaffold29773:30895-32124
scaffold29773	32675	32940	scaffold29773:30895-32124
scaffold29773	128045	128113	scaffold29773:128725-129953
scaffold29773	128115	128318	scaffold29773:128725-129953
scaffold29773	128325	128471	scaffold29773:128725-129953
scaffold29773	128510	128725	scaffold29773:128725-129953
scaffold29773	128875	129458	scaffold29773:128725-129953
scaffold29779	488525	488721	scaffold29779:486710-487939
scaffold29779	496725	496886	scaffold29779:495684-496913
scaffold29779	496955	497038	scaffold29779:495684-496913
scaffold29779	497045	497602	scaffold29779:495684-496913
scaffold29779	514859	514917	scaffold29779:515534-517366
scaffold29779	514919	515052	scaffold29779:515534-517366
scaffold29779	515499	516201	scaffold29779:515534-517366
scaffold29779	516209	516391	scaffold29779:515534-517366
scaffold29779	516524	517275	scaffold29779:515534-517366
scaffold29779	517279	517420	scaffold29779:515534-517366
scaffold29779	517479	517751	scaffold29779:515534-517366
scaffold29780	14738	15487	scaffold29780:15073-16302
scaffold29780	15648	15773	scaffold29780:15073-16302
scaffold29780	16148	16792	scaffold29780:15073-16302
scaffold29780	16853	17047	scaffold29780:15073-16302
scaffold29780	52230	52301	scaffold29780:52390-53619
scaffold29780	52305	52437	scaffold29780:52390-53619
scaffold29780	52570	52780	scaffold29780:52390-53619
scaffold29780	52925	53117	scaffold29780:52390-53619
scaffold29780	53270	53421	scaffold29780:52390-53619
scaffold29780	53545	53863	scaffold29780:52390-53619
scaffold29780	53940	54286	scaffold29780:52390-53619
scaffold29782	95505	95653	scaffold29782:96265-97493
scaffold29782	95660	95797	scaffold29782:96265-97493
scaffold29782	95875	96022	scaffold29782:96265-97493
scaffold29782	96135	96209	scaffold29782:96265-97493
scaffold29782	96220	96482	scaffold29782:96265-97493
scaffold29782	96555	96705	scaffold29782:96265-97493
scaffold29782	96715	96924	scaffold29782:96265-97493
scaffold29782	96925	97231	scaffold29782:96265-97493
scaffold29782	97260	97827	scaffold29782:96265-97493
scaffold29782	98185	98329	scaffold29782:96265-97493
scaffold29783	12003	12496	scaffold29783:12828-14098
scaffold29783	12498	12576	scaffold29783:12828-14098
scaffold29783	12578	12737	scaffold29783:12828-14098
scaffold29783	12758	13521	scaffold29783:12828-14098
scaffold29783	13538	13887	scaffold29783:12828-14098
scaffold29783	14528	14663	scaffold29783:12828-14098
scaffold29784	38490	38889	scaffold29784:39305-40533
scaffold29784	38895	39114	scaffold29784:39305-40533
scaffold29784	39120	39187	scaffold29784:39305-40533
scaffold29784	39190	39493	scaffold29784:39305-40533
scaffold29784	39550	39779	scaffold29784:39305-40533
scaffold29784	39830	39899	scaffold29784:39305-40533
scaffold29784	39920	39987	scaffold29784:39305-40533
scaffold29784	40350	40702	scaffold29784:39305-40533
scaffold29784	40715	40834	scaffold29784:39305-40533
scaffold29784	40835	41332	scaffold29784:39305-40533
scaffold29784	63964	64180	scaffold29784:64794-66022
scaffold29784	64184	64939	scaffold29784:64794-66022
scaffold29784	64944	65148	scaffold29784:64794-66022
scaffold29784	65154	65503	scaffold29784:64794-66022
scaffold29784	65554	66221	scaffold29784:64794-66022
scaffold29785	44888	44946	scaffold29785:45718-46946
scaffold29785	45398	45533	scaffold29785:45718-46946
scaffold29785	45538	45747	scaffold29785:45718-46946
scaffold29785	45818	46015	scaffold29785:45718-46946
scaffold29785	46308	46495	scaffold29785:45718-46946
scaffold29785	46568	46842	scaffold29785:45718-46946
scaffold29785	47553	47728	scaffold29785:45718-46946
scaffold29785	54124	54269	scaffold29785:54949-56177
scaffold29785	54274	54409	scaffold29785:54949-56177
scaffold29785	54444	54561	scaffold29785:54949-56177
scaffold29785	54659	55146	scaffold29785:54949-56177
scaffold29785	55149	55344	scaffold29785:54949-56177
scaffold29788	96978	97128	scaffold29788:97808-99036
scaffold29788	97133	97415	scaffold29788:97808-99036
scaffold29788	97418	97614	scaffold29788:97808-99036
scaffold29788	97628	97829	scaffold29788:97808-99036
scaffold29788	97838	97959	scaffold29788:97808-99036
scaffold29788	98323	98598	scaffold29788:97808-99036
scaffold29788	98603	99575	scaffold29788:97808-99036
scaffold29788	99583	99713	scaffold29788:97808-99036
scaffold29788	99718	99853	scaffold29788:97808-99036
scaffold29789	71087	71221	scaffold29789:71483-72712
scaffold29789	71377	71490	scaffold29789:71483-72712
scaffold29789	71722	72187	scaffold29789:71483-72712
scaffold29789	72287	72473	scaffold29789:71483-72712
scaffold29789	72622	73535	scaffold29789:71483-72712
scaffold29793	74931	75199	scaffold29793:75746-76974
scaffold29793	75231	75508	scaffold29793:75746-76974
scaffold29793	75511	75640	scaffold29793:75746-76974
scaffold29793	75646	75861	scaffold29793:75746-76974
scaffold29793	75866	76553	scaffold29793:75746-76974
scaffold29793	76571	76906	scaffold29793:75746-76974
scaffold29793	76911	77192	scaffold29793:75746-76974
scaffold29793	77711	77802	scaffold29793:75746-76974
scaffold29806	14031	14176	scaffold29806:14326-15554
scaffold29806	14271	14350	scaffold29806:14326-15554
scaffold29806	14521	14661	scaffold29806:14326-15554
scaffold29806	14671	14803	scaffold29806:14326-15554
scaffold29806	14871	15559	scaffold29806:14326-15554
scaffold29806	15561	15627	scaffold29806:14326-15554
scaffold29806	15831	15968	scaffold29806:14326-15554
scaffold29806	191682	192185	scaffold29806:192512-193740
scaffold29806	192187	192391	scaffold29806:192512-193740
scaffold29806	192397	192944	scaffold29806:192512-193740
scaffold29806	192952	193081	scaffold29806:192512-193740
scaffold29806	193092	193294	scaffold29806:192512-193740
scaffold29806	193522	193594	scaffold29806:192512-193740
scaffold29806	193677	193805	scaffold29806:192512-193740
scaffold29806	194102	194385	scaffold29806:192512-193740
scaffold29806	194387	194537	scaffold29806:192512-193740
scaffold29807	70847	71599	scaffold29807:70657-72348
scaffold29807	71602	72419	scaffold29807:70657-72348
scaffold29807	72487	72636	scaffold29807:70657-72348
scaffold29807	72647	72786	scaffold29807:70657-72348
scaffold29807	72787	73049	scaffold29807:70657-72348
scaffold29807	101917	102052	scaffold29807:102742-103970
scaffold29807	102057	102122	scaffold29807:102742-103970
scaffold29807	102197	102258	scaffold29807:102742-103970
scaffold29807	102262	102342	scaffold29807:102742-103970
scaffold29807	102352	102684	scaffold29807:102742-103970
scaffold29807	102687	102760	scaffold29807:102742-103970
scaffold29807	102772	102912	scaffold29807:102742-103970
scaffold29807	102962	103193	scaffold29807:102742-103970
scaffold29807	103542	103751	scaffold29807:102742-103970
scaffold29807	103752	104099	scaffold29807:102742-103970
scaffold29807	104242	104361	scaffold29807:102742-103970
scaffold29807	104362	104433	scaffold29807:102742-103970
scaffold29807	104437	104511	scaffold29807:102742-103970
scaffold29807	105627	106041	scaffold29807:106238-107466
scaffold29807	106047	106265	scaffold29807:106238-107466
scaffold29807	106382	106525	scaffold29807:106238-107466
scaffold29807	106537	106612	scaffold29807:106238-107466
scaffold29807	106887	107008	scaffold29807:106238-107466
scaffold29807	107102	107296	scaffold29807:106238-107466
scaffold29807	107307	107520	scaffold29807:106238-107466
scaffold29807	107727	107795	scaffold29807:106238-107466
scaffold29807	107797	108293	scaffold29807:106238-107466
scaffold29809	393630	393793	scaffold29809:394320-395549
scaffold29814	36738	36879	scaffold29814:37358-38587
scaffold29814	37098	37336	scaffold29814:37358-38587
scaffold29814	37523	37676	scaffold29814:37358-38587
scaffold29814	37818	37934	scaffold29814:37358-38587
scaffold29814	37953	38082	scaffold29814:37358-38587
scaffold29814	38383	38446	scaffold29814:37358-38587
scaffold29814	38458	38727	scaffold29814:37358-38587
scaffold29814	38873	39160	scaffold29814:37358-38587
scaffold29815	151380	151446	scaffold29815:152205-153434
scaffold29815	151450	152019	scaffold29815:152205-153434
scaffold29815	152705	152846	scaffold29815:152205-153434
scaffold29815	152850	153124	scaffold29815:152205-153434
scaffold29815	153340	153892	scaffold29815:152205-153434
scaffold29815	154125	154255	scaffold29815:152205-153434
scaffold29816	230336	230409	scaffold29816:231166-232394
scaffold29816	230411	231524	scaffold29816:231166-232394
scaffold29816	231531	231729	scaffold29816:231166-232394
scaffold29816	231806	232718	scaffold29816:231166-232394
scaffold29816	232721	232861	scaffold29816:231166-232394
scaffold29816	232866	232937	scaffold29816:231166-232394
scaffold29816	232946	233213	scaffold29816:231166-232394
scaffold29816	539676	539895	scaffold29816:540011-541751
scaffold29816	540231	540302	scaffold29816:540011-541751
scaffold29816	540316	540393	scaffold29816:540011-541751
scaffold29816	540766	540898	scaffold29816:540011-541751
scaffold29816	541106	541371	scaffold29816:540011-541751
scaffold29816	541526	542028	scaffold29816:540011-541751
scaffold29820	68288	68395	scaffold29820:69118-70347
scaffold29820	68403	68648	scaffold29820:69118-70347
scaffold29820	68683	68960	scaffold29820:69118-70347
scaffold29820	68998	69920	scaffold29820:69118-70347
scaffold29820	69928	70784	scaffold29820:69118-70347
scaffold29820	70788	71001	scaffold29820:69118-70347
scaffold29820	71003	71152	scaffold29820:69118-70347
scaffold29834	90899	91187	scaffold29834:91374-92603
scaffold29834	92044	92197	scaffold29834:91374-92603
scaffold29836	73427	73579	scaffold29836:74252-75480
scaffold29836	73582	73886	scaffold29836:74252-75480
scaffold29836	73927	74434	scaffold29836:74252-75480
scaffold29836	74482	74765	scaffold29836:74252-75480
scaffold29836	74767	75298	scaffold29836:74252-75480
scaffold29836	75322	76314	scaffold29836:74252-75480
scaffold29837	64852	64942	scaffold29837:65682-66911
scaffold29837	65002	65070	scaffold29837:65682-66911
scaffold29837	65077	65691	scaffold29837:65682-66911
scaffold29837	65697	65899	scaffold29837:65682-66911
scaffold29837	65972	66187	scaffold29837:65682-66911
scaffold29837	66272	67034	scaffold29837:65682-66911
scaffold29837	67112	67235	scaffold29837:65682-66911
scaffold29839	251762	251899	scaffold29839:252582-253810
scaffold29839	251907	252109	scaffold29839:252582-253810
scaffold29839	252172	252875	scaffold29839:252582-253810
scaffold29839	252942	253008	scaffold29839:252582-253810
scaffold29839	253012	253166	scaffold29839:252582-253810
scaffold29839	253237	253305	scaffold29839:252582-253810
scaffold29839	253307	253724	scaffold29839:252582-253810
scaffold29839	253732	253862	scaffold29839:252582-253810
scaffold29839	253867	254481	scaffold29839:252582-253810
scaffold29839	254482	254556	scaffold29839:252582-253810
scaffold29839	254567	254640	scaffold29839:252582-253810
scaffold29844	41704	41774	scaffold29844:42254-43482
scaffold29844	41784	42053	scaffold29844:42254-43482
scaffold29844	42054	42271	scaffold29844:42254-43482
scaffold29844	42279	42408	scaffold29844:42254-43482
scaffold29844	42409	42473	scaffold29844:42254-43482
scaffold29844	42479	42763	scaffold29844:42254-43482
scaffold29844	42774	43242	scaffold29844:42254-43482
scaffold29844	43259	44320	scaffold29844:42254-43482
scaffold29859	147172	147313	scaffold29859:147880-149108;scaffold29859:150060-152215
scaffold29859	147317	147525	scaffold29859:147880-149108;scaffold29859:150060-152215
scaffold29859	147602	147815	scaffold29859:147880-149108;scaffold29859:150060-152215
scaffold29859	147817	148219	scaffold29859:147880-149108;scaffold29859:150060-152215
scaffold29859	148267	148438	scaffold29859:147880-149108;scaffold29859:150060-152215
scaffold29859	148467	148611	scaffold29859:147880-149108;scaffold29859:150060-152215
scaffold29859	148662	148957	scaffold29859:147880-149108;scaffold29859:150060-152215
scaffold29859	149132	149220	scaffold29859:147880-149108;scaffold29859:150060-152215
scaffold29859	149222	149284	scaffold29859:147880-149108;scaffold29859:150060-152215
scaffold29859	149672	149835	scaffold29859:147880-149108;scaffold29859:150060-152215
scaffold29859	149847	150181	scaffold29859:147880-149108;scaffold29859:150060-152215
scaffold29859	150322	150508	scaffold29859:147880-149108;scaffold29859:150060-152215
scaffold29859	150672	151084	scaffold29859:147880-149108;scaffold29859:150060-152215
scaffold29859	154343	154558	scaffold29859:155108-156354
scaffold29859	154748	155109	scaffold29859:155108-156354
scaffold29859	155118	155343	scaffold29859:155108-156354
scaffold29859	156618	157189	scaffold29859:155108-156354
scaffold29859	165831	166110	scaffold29859:166486-167714;scaffold29859:168458-170037;scaffold29859:171050-172279
scaffold29859	166261	166632	scaffold29859:166486-167714;scaffold29859:168458-170037;scaffold29859:171050-172279
scaffold29859	166641	166819	scaffold29859:166486-167714;scaffold29859:168458-170037;scaffold29859:171050-172279
scaffold29859	167026	167506	scaffold29859:166486-167714;scaffold29859:168458-170037;scaffold29859:171050-172279
scaffold29859	167576	167797	scaffold29859:166486-167714;scaffold29859:168458-170037;scaffold29859:171050-172279
scaffold29859	168191	168358	scaffold29859:166486-167714;scaffold29859:168458-170037;scaffold29859:171050-172279
scaffold29859	168461	169010	scaffold29859:166486-167714;scaffold29859:168458-170037;scaffold29859:171050-172279
scaffold29859	169036	169179	scaffold29859:166486-167714;scaffold29859:168458-170037;scaffold29859:171050-172279
scaffold29859	169451	169885	scaffold29859:166486-167714;scaffold29859:168458-170037;scaffold29859:171050-172279
scaffold29859	170066	170542	scaffold29859:166486-167714;scaffold29859:168458-170037;scaffold29859:171050-172279
scaffold29859	170761	170957	scaffold29859:166486-167714;scaffold29859:168458-170037;scaffold29859:171050-172279
scaffold29859	171026	171178	scaffold29859:166486-167714;scaffold29859:168458-170037;scaffold29859:171050-172279
scaffold29859	171561	172063	scaffold29859:166486-167714;scaffold29859:168458-170037;scaffold29859:171050-172279
scaffold29859	172476	172685	scaffold29859:166486-167714;scaffold29859:168458-170037;scaffold29859:171050-172279
scaffold29859	172891	173038	scaffold29859:166486-167714;scaffold29859:168458-170037;scaffold29859:171050-172279
scaffold29884	142316	142464	scaffold29884:143146-144375
scaffold29884	142531	142752	scaffold29884:143146-144375
scaffold29884	142891	143223	scaffold29884:143146-144375
scaffold29884	143246	143309	scaffold29884:143146-144375
scaffold29884	143311	143521	scaffold29884:143146-144375
scaffold29884	143526	143737	scaffold29884:143146-144375
scaffold29884	143786	143870	scaffold29884:143146-144375
scaffold29884	143871	144009	scaffold29884:143146-144375
scaffold29884	144011	144140	scaffold29884:143146-144375
scaffold29884	144156	144345	scaffold29884:143146-144375
scaffold29884	144356	144765	scaffold29884:143146-144375
scaffold29884	144771	145184	scaffold29884:143146-144375
scaffold29888	70271	70605	scaffold29888:69816-71045;scaffold29888:71409-72637;scaffold29888:72904-74132
scaffold29888	70606	70672	scaffold29888:69816-71045;scaffold29888:71409-72637;scaffold29888:72904-74132
scaffold29888	70676	71240	scaffold29888:69816-71045;scaffold29888:71409-72637;scaffold29888:72904-74132
scaffold29888	71241	71379	scaffold29888:69816-71045;scaffold29888:71409-72637;scaffold29888:72904-74132
scaffold29888	71391	71595	scaffold29888:69816-71045;scaffold29888:71409-72637;scaffold29888:72904-74132
scaffold29888	71621	71739	scaffold29888:69816-71045;scaffold29888:71409-72637;scaffold29888:72904-74132
scaffold29888	72741	72935	scaffold29888:69816-71045;scaffold29888:71409-72637;scaffold29888:72904-74132
scaffold29888	72946	73118	scaffold29888:69816-71045;scaffold29888:71409-72637;scaffold29888:72904-74132
scaffold29888	73141	73329	scaffold29888:69816-71045;scaffold29888:71409-72637;scaffold29888:72904-74132
scaffold29892	36703	36775	scaffold29892:37458-38686
scaffold29892	36858	37122	scaffold29892:37458-38686
scaffold29892	37138	37260	scaffold29892:37458-38686
scaffold29892	37263	37338	scaffold29892:37458-38686
scaffold29892	37348	37606	scaffold29892:37458-38686
scaffold29892	37608	37902	scaffold29892:37458-38686
scaffold29892	38028	38112	scaffold29892:37458-38686
scaffold29892	38523	38667	scaffold29892:37458-38686
scaffold29892	38678	38865	scaffold29892:37458-38686
scaffold29892	39078	39238	scaffold29892:37458-38686
scaffold29892	39358	39516	scaffold29892:37458-38686
scaffold29895	10746	10935	scaffold29895:11556-12784
scaffold29895	11096	11815	scaffold29895:11556-12784
scaffold29895	11941	12498	scaffold29895:11556-12784
scaffold29895	12656	12863	scaffold29895:11556-12784
scaffold29895	12871	12989	scaffold29895:11556-12784
scaffold29895	13066	13129	scaffold29895:11556-12784
scaffold29895	13131	13205	scaffold29895:11556-12784
scaffold29895	13211	13339	scaffold29895:11556-12784
scaffold29895	13356	13614	scaffold29895:11556-12784
scaffold29895	146223	146384	scaffold29895:145398-146627
scaffold29895	146493	146640	scaffold29895:145398-146627
scaffold29895	146763	147246	scaffold29895:145398-146627
scaffold29895	147328	147458	scaffold29895:145398-146627
scaffold29899	119748	119958	scaffold29899:120578-121806
scaffold29899	120448	120733	scaffold29899:120578-121806
scaffold29899	120738	121639	scaffold29899:120578-121806
scaffold29899	121653	121781	scaffold29899:120578-121806
scaffold29899	121798	122072	scaffold29899:120578-121806
scaffold29899	122073	122209	scaffold29899:120578-121806
scaffold29899	122213	122411	scaffold29899:120578-121806
scaffold29899	122418	122563	scaffold29899:120578-121806
scaffold29899	122568	122642	scaffold29899:120578-121806
scaffold29906	112848	113004	scaffold29906:113678-114907
scaffold29906	113143	113264	scaffold29906:113678-114907
scaffold29906	114582	114921	scaffold29906:113678-114907
scaffold29906	114922	115540	scaffold29906:113678-114907
scaffold29906	115547	115688	scaffold29906:113678-114907
scaffold29909	64759	64893	scaffold29909:65199-66428
scaffold29909	65009	65390	scaffold29909:65199-66428
scaffold29909	65519	65801	scaffold29909:65199-66428
scaffold29909	66009	66340	scaffold29909:65199-66428
scaffold29909	66564	66705	scaffold29909:65199-66428
scaffold29909	66709	67076	scaffold29909:65199-66428
scaffold29909	67109	67264	scaffold29909:65199-66428
scaffold29912	34897	34974	scaffold29912:35727-36956
scaffold29912	35908	36237	scaffold29912:35727-36956
scaffold29912	36238	36466	scaffold29912:35727-36956
scaffold29912	36608	36792	scaffold29912:35727-36956
scaffold29912	36873	37008	scaffold29912:35727-36956
scaffold29912	37013	37213	scaffold29912:35727-36956
scaffold29912	37228	37782	scaffold29912:35727-36956
scaffold29913	51683	52042	scaffold29913:52513-53741;scaffold29913:54435-55663
scaffold29913	52173	52740	scaffold29913:52513-53741;scaffold29913:54435-55663
scaffold29913	52748	53026	scaffold29913:52513-53741;scaffold29913:54435-55663
scaffold29913	53033	53220	scaffold29913:52513-53741;scaffold29913:54435-55663
scaffold29913	53238	53588	scaffold29913:52513-53741;scaffold29913:54435-55663
scaffold29913	53593	54565	scaffold29913:52513-53741;scaffold29913:54435-55663
scaffold29913	54568	54776	scaffold29913:52513-53741;scaffold29913:54435-55663
scaffold29913	54783	55090	scaffold29913:52513-53741;scaffold29913:54435-55663
scaffold29913	55213	55409	scaffold29913:52513-53741;scaffold29913:54435-55663
scaffold29913	55993	56118	scaffold29913:52513-53741;scaffold29913:54435-55663
scaffold29913	56228	56499	scaffold29913:52513-53741;scaffold29913:54435-55663
scaffold29915	78135	78271	scaffold29915:78965-80194
scaffold29915	78365	78644	scaffold29915:78965-80194
scaffold29915	78775	78912	scaffold29915:78965-80194
scaffold29915	78915	79051	scaffold29915:78965-80194
scaffold29915	79060	79404	scaffold29915:78965-80194
scaffold29915	79690	80601	scaffold29915:78965-80194
scaffold29915	80660	81025	scaffold29915:78965-80194
scaffold29921	210559	210851	scaffold29921:211389-212617
scaffold29921	210854	210980	scaffold29921:211389-212617
scaffold29921	210984	211185	scaffold29921:211389-212617
scaffold29921	211199	211763	scaffold29921:211389-212617
scaffold29921	211769	211897	scaffold29921:211389-212617
scaffold29921	211899	212106	scaffold29921:211389-212617
scaffold29921	212169	212605	scaffold29921:211389-212617
scaffold29921	212898	213320	scaffold29921:211389-212617
scaffold29922	163316	163462	scaffold29922:164146-165374
scaffold29922	163666	164177	scaffold29922:164146-165374
scaffold29922	164381	164649	scaffold29922:164146-165374
scaffold29922	164751	165030	scaffold29922:164146-165374
scaffold29923	78349	78567	scaffold29923:79179-80408
scaffold29923	78934	79140	scaffold29923:79179-80408
scaffold29923	79164	79383	scaffold29923:79179-80408
scaffold29923	79439	79781	scaffold29923:79179-80408
scaffold29923	79799	79865	scaffold29923:79179-80408
scaffold29923	79994	80197	scaffold29923:79179-80408
scaffold29923	80284	80628	scaffold29923:79179-80408
scaffold29923	80629	80761	scaffold29923:79179-80408
scaffold29923	80839	81198	scaffold29923:79179-80408
scaffold29940	141693	141839	scaffold29940:142453-143682
scaffold29940	141993	142113	scaffold29940:142453-143682
scaffold29940	142133	142264	scaffold29940:142453-143682
scaffold29940	142268	142961	scaffold29940:142453-143682
scaffold29940	143093	143242	scaffold29940:142453-143682
scaffold29940	143448	144221	scaffold29940:142453-143682
scaffold29940	144228	144349	scaffold29940:142453-143682
scaffold29940	144443	144507	scaffold29940:142453-143682
scaffold29940	197708	197895	scaffold29940:196788-198017
scaffold29940	197978	198343	scaffold29940:196788-198017
scaffold29940	198398	198852	scaffold29940:196788-198017
scaffold29940	214523	214740	scaffold29940:215003-216232;scaffold29940:217001-218230
scaffold29940	214943	215150	scaffold29940:215003-216232;scaffold29940:217001-218230
scaffold29940	215158	215306	scaffold29940:215003-216232;scaffold29940:217001-218230
scaffold29940	215313	215431	scaffold29940:215003-216232;scaffold29940:217001-218230
scaffold29940	215433	215497	scaffold29940:215003-216232;scaffold29940:217001-218230
scaffold29940	215508	215639	scaffold29940:215003-216232;scaffold29940:217001-218230
scaffold29940	215713	215777	scaffold29940:215003-216232;scaffold29940:217001-218230
scaffold29940	215798	215872	scaffold29940:215003-216232;scaffold29940:217001-218230
scaffold29940	215968	216157	scaffold29940:215003-216232;scaffold29940:217001-218230
scaffold29940	216203	216778	scaffold29940:215003-216232;scaffold29940:217001-218230
scaffold29940	216998	217645	scaffold29940:215003-216232;scaffold29940:217001-218230
scaffold29940	217768	218738	scaffold29940:215003-216232;scaffold29940:217001-218230
scaffold29940	218748	219021	scaffold29940:215003-216232;scaffold29940:217001-218230
scaffold29943	27716	28859	scaffold29943:27111-28340
scaffold29947	77850	78022	scaffold29947:78245-79474
scaffold29947	78495	78650	scaffold29947:78245-79474
scaffold29947	78745	79348	scaffold29947:78245-79474
scaffold29947	79360	80254	scaffold29947:78245-79474
scaffold29948	103067	103139	scaffold29948:103897-105200
scaffold29948	103147	103354	scaffold29948:103897-105200
scaffold29948	103577	103700	scaffold29948:103897-105200
scaffold29948	103747	103825	scaffold29948:103897-105200
scaffold29948	103902	104054	scaffold29948:103897-105200
scaffold29948	104182	104405	scaffold29948:103897-105200
scaffold29948	104642	104822	scaffold29948:103897-105200
scaffold29948	104862	105060	scaffold29948:103897-105200
scaffold29948	105282	105365	scaffold29948:103897-105200
scaffold29948	105522	105585	scaffold29948:103897-105200
scaffold29948	105592	105667	scaffold29948:103897-105200
scaffold29948	105742	105939	scaffold29948:103897-105200
scaffold29948	105947	106023	scaffold29948:103897-105200
scaffold29948	181805	181876	scaffold29948:182635-183863
scaffold29948	181880	181953	scaffold29948:182635-183863
scaffold29948	181960	182943	scaffold29948:182635-183863
scaffold29948	182965	183226	scaffold29948:182635-183863
scaffold29948	183275	183447	scaffold29948:182635-183863
scaffold29948	183555	183709	scaffold29948:182635-183863
scaffold29958	15393	15594	scaffold29958:16218-17447
scaffold29958	15618	15733	scaffold29958:16218-17447
scaffold29958	15748	15814	scaffold29958:16218-17447
scaffold29958	16188	16340	scaffold29958:16218-17447
scaffold29958	16823	17167	scaffold29958:16218-17447
scaffold29958	17373	17517	scaffold29958:16218-17447
scaffold29958	17518	17650	scaffold29958:16218-17447
scaffold29958	17668	17809	scaffold29958:16218-17447
scaffold29958	17868	18215	scaffold29958:16218-17447
scaffold29962	21828	21969	scaffold29962:22368-23596
scaffold29962	22033	22168	scaffold29962:22368-23596
scaffold29962	22183	22453	scaffold29962:22368-23596
scaffold29962	22458	22934	scaffold29962:22368-23596
scaffold29962	22938	23004	scaffold29962:22368-23596
scaffold29962	23098	23293	scaffold29962:22368-23596
scaffold29962	23518	23789	scaffold29962:22368-23596
scaffold29962	24008	24138	scaffold29962:22368-23596
scaffold29962	24218	24405	scaffold29962:22368-23596
scaffold29962	28149	28299	scaffold29962:28769-29998
scaffold29962	28309	28426	scaffold29962:28769-29998
scaffold29962	28429	28588	scaffold29962:28769-29998
scaffold29962	28589	28733	scaffold29962:28769-29998
scaffold29962	28779	29061	scaffold29962:28769-29998
scaffold29962	29079	29267	scaffold29962:28769-29998
scaffold29962	29364	29549	scaffold29962:28769-29998
scaffold29962	29709	30280	scaffold29962:28769-29998
scaffold29962	30534	30717	scaffold29962:28769-29998
scaffold29962	98020	98579	scaffold29962:98850-100078
scaffold29962	98580	99217	scaffold29962:98850-100078
scaffold29962	99500	99843	scaffold29962:98850-100078
scaffold29962	99850	100102	scaffold29962:98850-100078
scaffold29962	100340	100822	scaffold29962:98850-100078
scaffold29972	77029	77576	scaffold29972:77844-79073
scaffold29972	77584	77783	scaffold29972:77844-79073
scaffold29972	77849	78050	scaffold29972:77844-79073
scaffold29972	78064	79310	scaffold29972:77844-79073
scaffold29972	79324	79526	scaffold29972:77844-79073
scaffold29972	79654	79878	scaffold29972:77844-79073
scaffold29978	67170	67454	scaffold29978:67930-69159
scaffold29978	67540	69339	scaffold29978:67930-69159
scaffold29978	69340	69604	scaffold29978:67930-69159
scaffold29978	69750	69981	scaffold29978:67930-69159
scaffold29979	174922	174987	scaffold29979:175747-176976
scaffold29979	174997	175061	scaffold29979:175747-176976
scaffold29979	175067	175263	scaffold29979:175747-176976
scaffold29979	175267	175542	scaffold29979:175747-176976
scaffold29979	176127	176336	scaffold29979:175747-176976
scaffold29979	176402	176821	scaffold29979:175747-176976
scaffold29979	176967	177036	scaffold29979:175747-176976
scaffold29979	177037	177804	scaffold29979:175747-176976
scaffold29981	163503	163573	scaffold29981:164333-165562
scaffold29981	164033	164203	scaffold29981:164333-165562
scaffold29981	164388	164666	scaffold29981:164333-165562
scaffold29981	164763	164986	scaffold29981:164333-165562
scaffold29981	164988	165108	scaffold29981:164333-165562
scaffold29981	165408	166046	scaffold29981:164333-165562
scaffold29981	166098	166393	scaffold29981:164333-165562
scaffold29981	188382	188670	scaffold29981:188627-189856
scaffold29981	188732	189247	scaffold29981:188627-189856
scaffold29981	189262	189703	scaffold29981:188627-189856
scaffold29981	189762	190265	scaffold29981:188627-189856
scaffold29981	190392	190683	scaffold29981:188627-189856
scaffold29989	131675	131865	scaffold29989:130027-131255
scaffold29990	20440	20514	scaffold29990:21250-22479
scaffold29990	20635	20771	scaffold29990:21250-22479
scaffold29990	21330	21822	scaffold29990:21250-22479
scaffold29990	21975	22098	scaffold29990:21250-22479
scaffold29990	22385	22803	scaffold29990:21250-22479
scaffold29990	23230	23308	scaffold29990:21250-22479
scaffold30004	19627	19765	scaffold30004:18767-19996
scaffold30004	20212	20411	scaffold30004:18767-19996
scaffold30012	161761	161825	scaffold30012:162581-163810
scaffold30012	161841	162237	scaffold30012:162581-163810
scaffold30012	162241	162381	scaffold30012:162581-163810
scaffold30012	162641	162806	scaffold30012:162581-163810
scaffold30012	162871	163220	scaffold30012:162581-163810
scaffold30012	163221	163862	scaffold30012:162581-163810
scaffold30012	163866	164494	scaffold30012:162581-163810
scaffold30012	164501	164624	scaffold30012:162581-163810
scaffold30013	47720	47869	scaffold30013:48550-49778
scaffold30013	48075	48349	scaffold30013:48550-49778
scaffold30013	48370	48641	scaffold30013:48550-49778
scaffold30013	48650	49446	scaffold30013:48550-49778
scaffold30013	49470	49764	scaffold30013:48550-49778
scaffold30013	50455	50601	scaffold30013:48550-49778
scaffold30015	35253	36088	scaffold30015:36083-37312
scaffold30015	36163	36310	scaffold30015:36083-37312
scaffold30015	37093	37301	scaffold30015:36083-37312
scaffold30015	37538	38141	scaffold30015:36083-37312
scaffold30017	26695	26895	scaffold30017:26280-27509
scaffold30017	27350	28043	scaffold30017:26280-27509
scaffold30017	28045	28116	scaffold30017:26280-27509
scaffold30017	28185	28342	scaffold30017:26280-27509
scaffold30017	95558	95841	scaffold30017:96387-97615
scaffold30017	95858	96552	scaffold30017:96387-97615
scaffold30017	96558	96746	scaffold30017:96387-97615
scaffold30017	97113	97377	scaffold30017:96387-97615
scaffold30017	97398	97819	scaffold30017:96387-97615
scaffold30017	98338	98438	scaffold30017:96387-97615
scaffold30019	31745	31821	scaffold30019:32565-33794
scaffold30019	31825	32306	scaffold30019:32565-33794
scaffold30019	32550	32753	scaffold30019:32565-33794
scaffold30019	32760	33022	scaffold30019:32565-33794
scaffold30019	33035	33307	scaffold30019:32565-33794
scaffold30019	33565	33882	scaffold30019:32565-33794
scaffold30019	33930	34004	scaffold30019:32565-33794
scaffold30019	34005	34230	scaffold30019:32565-33794
scaffold30019	34355	34506	scaffold30019:32565-33794
scaffold30019	34560	34626	scaffold30019:32565-33794
scaffold30022	34520	34715	scaffold30022:34780-36009
scaffold30022	34800	34935	scaffold30022:34780-36009
scaffold30022	34940	35138	scaffold30022:34780-36009
scaffold30022	35365	35924	scaffold30022:34780-36009
scaffold30022	35925	36395	scaffold30022:34780-36009
scaffold30022	36420	36552	scaffold30022:34780-36009
scaffold30022	36630	36831	scaffold30022:34780-36009
scaffold30028	6033	6168	scaffold30028:6843-8071
scaffold30028	7163	7322	scaffold30028:6843-8071
scaffold30028	7378	7578	scaffold30028:6843-8071
scaffold30028	8223	8370	scaffold30028:6843-8071
scaffold30028	8603	8901	scaffold30028:6843-8071
scaffold30031	175132	175203	scaffold30031:175962-177190
scaffold30031	175212	175769	scaffold30031:175962-177190
scaffold30031	175857	176189	scaffold30031:175962-177190
scaffold30031	176717	176863	scaffold30031:175962-177190
scaffold30031	179614	179681	scaffold30031:180444-181672
scaffold30031	179689	179930	scaffold30031:180444-181672
scaffold30031	179939	180165	scaffold30031:180444-181672
scaffold30031	180194	180494	scaffold30031:180444-181672
scaffold30031	180809	181012	scaffold30031:180444-181672
scaffold30038	17605	17682	scaffold30038:18425-19653
scaffold30038	17880	18153	scaffold30038:18425-19653
scaffold30038	18155	18452	scaffold30038:18425-19653
scaffold30038	18575	18653	scaffold30038:18425-19653
scaffold30038	18660	18786	scaffold30038:18425-19653
scaffold30038	18805	18942	scaffold30038:18425-19653
scaffold30038	18945	19015	scaffold30038:18425-19653
scaffold30038	19675	19812	scaffold30038:18425-19653
scaffold30038	20335	20487	scaffold30038:18425-19653
scaffold30039	40664	40815	scaffold30039:41144-42372
scaffold30039	40819	40957	scaffold30039:41144-42372
scaffold30039	41224	41410	scaffold30039:41144-42372
scaffold30039	41459	41525	scaffold30039:41144-42372
scaffold30039	41529	41729	scaffold30039:41144-42372
scaffold30039	41739	41876	scaffold30039:41144-42372
scaffold30039	41969	42176	scaffold30039:41144-42372
scaffold30039	42279	42753	scaffold30039:41144-42372
scaffold30039	42889	43163	scaffold30039:41144-42372
scaffold30047	119135	119541	scaffold30047:119315-120544
scaffold30047	119545	119674	scaffold30047:119315-120544
scaffold30047	119970	120099	scaffold30047:119315-120544
scaffold30047	120100	120529	scaffold30047:119315-120544
scaffold30047	120535	120789	scaffold30047:119315-120544
scaffold30047	120790	121069	scaffold30047:119315-120544
scaffold30047	121070	121262	scaffold30047:119315-120544
scaffold30076	262840	262913	scaffold30076:263670-264899
scaffold30076	263875	264036	scaffold30076:263670-264899
scaffold30076	264130	264249	scaffold30076:263670-264899
scaffold30076	264335	264538	scaffold30076:263670-264899
scaffold30076	368161	368353	scaffold30076:368906-370134
scaffold30076	368356	368845	scaffold30076:368906-370134
scaffold30076	368846	368913	scaffold30076:368906-370134
scaffold30076	368916	369138	scaffold30076:368906-370134
scaffold30076	369406	369562	scaffold30076:368906-370134
scaffold30079	28396	29157	scaffold30079:29216-31496;scaffold30079:31511-32739
scaffold30079	29366	29570	scaffold30079:29216-31496;scaffold30079:31511-32739
scaffold30079	29576	29660	scaffold30079:29216-31496;scaffold30079:31511-32739
scaffold30079	29661	29792	scaffold30079:29216-31496;scaffold30079:31511-32739
scaffold30079	29856	30135	scaffold30079:29216-31496;scaffold30079:31511-32739
scaffold30079	30141	30342	scaffold30079:29216-31496;scaffold30079:31511-32739
scaffold30079	30346	30482	scaffold30079:29216-31496;scaffold30079:31511-32739
scaffold30079	30486	30624	scaffold30079:29216-31496;scaffold30079:31511-32739
scaffold30079	30631	30765	scaffold30079:29216-31496;scaffold30079:31511-32739
scaffold30079	30766	30834	scaffold30079:29216-31496;scaffold30079:31511-32739
scaffold30079	30836	30977	scaffold30079:29216-31496;scaffold30079:31511-32739
scaffold30079	30981	31053	scaffold30079:29216-31496;scaffold30079:31511-32739
scaffold30079	31061	31770	scaffold30079:29216-31496;scaffold30079:31511-32739
scaffold30079	32181	32343	scaffold30079:29216-31496;scaffold30079:31511-32739
scaffold30079	33216	33566	scaffold30079:29216-31496;scaffold30079:31511-32739
scaffold30079	69631	70835	scaffold30079:70456-71684
scaffold30079	70886	71100	scaffold30079:70456-71684
scaffold30079	71111	71369	scaffold30079:70456-71684
scaffold30079	71391	71459	scaffold30079:70456-71684
scaffold30079	71936	72147	scaffold30079:70456-71684
scaffold30079	72236	72358	scaffold30079:70456-71684
scaffold30079	174381	174650	scaffold30079:175051-176279
scaffold30079	174731	174924	scaffold30079:175051-176279
scaffold30079	174931	175056	scaffold30079:175051-176279
scaffold30079	175061	175143	scaffold30079:175051-176279
scaffold30079	175146	175361	scaffold30079:175051-176279
scaffold30079	175411	175484	scaffold30079:175051-176279
scaffold30079	175486	176149	scaffold30079:175051-176279
scaffold30079	176201	176616	scaffold30079:175051-176279
scaffold30079	176621	177050	scaffold30079:175051-176279
scaffold30079	497039	497235	scaffold30079:497794-499023
scaffold30079	497264	497526	scaffold30079:497794-499023
scaffold30079	497539	497672	scaffold30079:497794-499023
scaffold30079	497684	498029	scaffold30079:497794-499023
scaffold30079	498319	498601	scaffold30079:497794-499023
scaffold30079	498614	498755	scaffold30079:497794-499023
scaffold30079	498949	499086	scaffold30079:497794-499023
scaffold30079	499089	499300	scaffold30079:497794-499023
scaffold30079	499449	499643	scaffold30079:497794-499023
scaffold30080	186756	186828	scaffold30080:187586-188814
scaffold30080	186836	187112	scaffold30080:187586-188814
scaffold30080	187121	187474	scaffold30080:187586-188814
scaffold30080	187476	187596	scaffold30080:187586-188814
scaffold30080	187601	187819	scaffold30080:187586-188814
scaffold30080	187821	187947	scaffold30080:187586-188814
scaffold30080	188026	188231	scaffold30080:187586-188814
scaffold30080	188246	188586	scaffold30080:187586-188814
scaffold30080	189156	189273	scaffold30080:187586-188814
scaffold30081	61497	61689	scaffold30081:62167-63396
scaffold30081	62107	62521	scaffold30081:62167-63396
scaffold30081	62527	62807	scaffold30081:62167-63396
scaffold30081	62832	63304	scaffold30081:62167-63396
scaffold30081	63322	63531	scaffold30081:62167-63396
scaffold30081	63542	63953	scaffold30081:62167-63396
scaffold30081	63957	64235	scaffold30081:62167-63396
scaffold30086	6783	7149	scaffold30086:7613-9136;scaffold30086:9537-11235;scaffold30086:11259-12487
scaffold30086	7483	7642	scaffold30086:7613-9136;scaffold30086:9537-11235;scaffold30086:11259-12487
scaffold30086	7708	7892	scaffold30086:7613-9136;scaffold30086:9537-11235;scaffold30086:11259-12487
scaffold30086	8018	8287	scaffold30086:7613-9136;scaffold30086:9537-11235;scaffold30086:11259-12487
scaffold30086	8828	9169	scaffold30086:7613-9136;scaffold30086:9537-11235;scaffold30086:11259-12487
scaffold30086	9348	9962	scaffold30086:7613-9136;scaffold30086:9537-11235;scaffold30086:11259-12487
scaffold30086	10083	10762	scaffold30086:7613-9136;scaffold30086:9537-11235;scaffold30086:11259-12487
scaffold30086	10793	11346	scaffold30086:7613-9136;scaffold30086:9537-11235;scaffold30086:11259-12487
scaffold30086	11543	11754	scaffold30086:7613-9136;scaffold30086:9537-11235;scaffold30086:11259-12487
scaffold30086	11773	12038	scaffold30086:7613-9136;scaffold30086:9537-11235;scaffold30086:11259-12487
scaffold30086	12043	12186	scaffold30086:7613-9136;scaffold30086:9537-11235;scaffold30086:11259-12487
scaffold30086	12193	12982	scaffold30086:7613-9136;scaffold30086:9537-11235;scaffold30086:11259-12487
scaffold30089	226000	226067	scaffold30089:226470-227699
scaffold30089	226070	226138	scaffold30089:226470-227699
scaffold30089	227250	227599	scaffold30089:226470-227699
scaffold30089	227610	227805	scaffold30089:226470-227699
scaffold30089	227825	228235	scaffold30089:226470-227699
scaffold30089	228245	228527	scaffold30089:226470-227699
scaffold30093	2999	3763	scaffold30093:3829-5057
scaffold30093	5104	5301	scaffold30093:3829-5057
scaffold30093	5309	5430	scaffold30093:3829-5057
scaffold30093	5434	5653	scaffold30093:3829-5057
scaffold30093	5659	5870	scaffold30093:3829-5057
scaffold30093	6329	6407	scaffold30093:7158-8386
scaffold30093	6409	6553	scaffold30093:7158-8386
scaffold30093	6754	7449	scaffold30093:7158-8386
scaffold30093	7659	8054	scaffold30093:7158-8386
scaffold30097	64187	64398	scaffold30097:65017-66245
scaffold30097	64417	64543	scaffold30097:65017-66245
scaffold30097	64612	64824	scaffold30097:65017-66245
scaffold30097	64832	65025	scaffold30097:65017-66245
scaffold30097	65032	65175	scaffold30097:65017-66245
scaffold30097	65182	65313	scaffold30097:65017-66245
scaffold30097	65322	65728	scaffold30097:65017-66245
scaffold30097	65842	66178	scaffold30097:65017-66245
scaffold30097	66287	66810	scaffold30097:65017-66245
scaffold30097	66867	67080	scaffold30097:65017-66245
scaffold30104	5840	5916	scaffold30104:6655-7883
scaffold30104	6010	6691	scaffold30104:6655-7883
scaffold30104	6755	7039	scaffold30104:6655-7883
scaffold30104	7050	7596	scaffold30104:6655-7883
scaffold30106	206379	206525	scaffold30106:207209-208438
scaffold30106	206799	207291	scaffold30106:207209-208438
scaffold30106	207309	207448	scaffold30106:207209-208438
scaffold30106	207944	208383	scaffold30106:207209-208438
scaffold30106	208509	209232	scaffold30106:207209-208438
scaffold30106	236170	236246	scaffold30106:236995-238223
scaffold30106	236835	237093	scaffold30106:236995-238223
scaffold30106	237185	237329	scaffold30106:236995-238223
scaffold30106	237385	237607	scaffold30106:236995-238223
scaffold30106	237610	237731	scaffold30106:236995-238223
scaffold30106	237775	237909	scaffold30106:236995-238223
scaffold30106	237920	238131	scaffold30106:236995-238223
scaffold30106	238480	239042	scaffold30106:236995-238223
scaffold30106	420265	420341	scaffold30106:421095-422324
scaffold30106	420355	420556	scaffold30106:421095-422324
scaffold30106	421155	421496	scaffold30106:421095-422324
scaffold30106	421510	421651	scaffold30106:421095-422324
scaffold30106	421735	422021	scaffold30106:421095-422324
scaffold30106	422090	422789	scaffold30106:421095-422324
scaffold30106	453732	453865	scaffold30106:454557-455786
scaffold30106	454077	454423	scaffold30106:454557-455786
scaffold30106	454442	454511	scaffold30106:454557-455786
scaffold30106	454517	454639	scaffold30106:454557-455786
scaffold30106	454642	454721	scaffold30106:454557-455786
scaffold30106	454722	454999	scaffold30106:454557-455786
scaffold30106	455277	455416	scaffold30106:454557-455786
scaffold30106	455427	455493	scaffold30106:454557-455786
scaffold30106	455557	455691	scaffold30106:454557-455786
scaffold30106	455692	455839	scaffold30106:454557-455786
scaffold30106	455852	456621	scaffold30106:454557-455786
scaffold30106	499280	499485	scaffold30106:499275-500504
scaffold30106	499735	499960	scaffold30106:499275-500504
scaffold30106	500025	500180	scaffold30106:499275-500504
scaffold30106	500190	500723	scaffold30106:499275-500504
scaffold30106	501065	501321	scaffold30106:499275-500504
scaffold30106	809486	809680	scaffold30106:809686-810915
scaffold30106	809851	810474	scaffold30106:809686-810915
scaffold30106	810521	810975	scaffold30106:809686-810915
scaffold30106	810991	811294	scaffold30106:809686-810915
scaffold30106	811341	811745	scaffold30106:809686-810915
scaffold30106	822722	822795	scaffold30106:823552-826003
scaffold30106	822797	823005	scaffold30106:823552-826003
scaffold30106	824187	824403	scaffold30106:823552-826003
scaffold30106	824682	825037	scaffold30106:823552-826003
scaffold30106	825042	825328	scaffold30106:823552-826003
scaffold30106	825362	825807	scaffold30106:823552-826003
scaffold30106	825837	826185	scaffold30106:823552-826003
scaffold30106	826267	826423	scaffold30106:823552-826003
scaffold30106	826482	826679	scaffold30106:823552-826003
scaffold30112	219883	220054	scaffold30112:220193-221421
scaffold30112	220928	221131	scaffold30112:220193-221421
scaffold30112	221133	221211	scaffold30112:220193-221421
scaffold30112	221413	221547	scaffold30112:220193-221421
scaffold30112	221548	222111	scaffold30112:220193-221421
scaffold30112	222118	222255	scaffold30112:220193-221421
scaffold30118	114172	114238	scaffold30118:115002-116231
scaffold30118	115222	115699	scaffold30118:115002-116231
scaffold30118	116657	116786	scaffold30118:115002-116231
scaffold30122	97654	98049	scaffold30122:98439-99668
scaffold30122	98099	99156	scaffold30122:98439-99668
scaffold30122	99234	99595	scaffold30122:98439-99668
scaffold30124	9040	9111	scaffold30124:9870-11098
scaffold30124	9575	9774	scaffold30124:9870-11098
scaffold30124	9775	10128	scaffold30124:9870-11098
scaffold30124	10815	11127	scaffold30124:9870-11098
scaffold30132	3772	4388	scaffold30132:4150-5379
scaffold30132	5449	5666	scaffold30132:4150-5379
scaffold30132	6149	6222	scaffold30132:4150-5379
scaffold30134	11729	11864	scaffold30134:11709-12937
scaffold30135	127759	127892	scaffold30135:128584-129813
scaffold30135	127899	128113	scaffold30135:128584-129813
scaffold30135	128124	128263	scaffold30135:128584-129813
scaffold30135	128504	129009	scaffold30135:128584-129813
scaffold30135	129014	130641	scaffold30135:128584-129813
scaffold30138	6553	6689	scaffold30138:7308-9453
scaffold30138	6768	6895	scaffold30138:7308-9453
scaffold30138	6913	7102	scaffold30138:7308-9453
scaffold30138	7353	7550	scaffold30138:7308-9453
scaffold30138	7638	9039	scaffold30138:7308-9453
scaffold30138	9048	9507	scaffold30138:7308-9453
scaffold30138	9658	9873	scaffold30138:7308-9453
scaffold30138	81885	82006	scaffold30138:82555-84287
scaffold30138	82015	82153	scaffold30138:82555-84287
scaffold30138	82155	82222	scaffold30138:82555-84287
scaffold30138	82375	83213	scaffold30138:82555-84287
scaffold30138	248431	248756	scaffold30138:249176-250405
scaffold30138	249071	249218	scaffold30138:249176-250405
scaffold30138	249236	249447	scaffold30138:249176-250405
scaffold30138	249521	249651	scaffold30138:249176-250405
scaffold30138	249656	249812	scaffold30138:249176-250405
scaffold30138	250021	250092	scaffold30138:249176-250405
scaffold30138	250106	251240	scaffold30138:249176-250405
scaffold30172	68433	68551	scaffold30172:69122-70351
scaffold30172	68908	69248	scaffold30172:69122-70351
scaffold30172	69253	69530	scaffold30172:69122-70351
scaffold30172	69673	69740	scaffold30172:69122-70351
scaffold30172	69763	69953	scaffold30172:69122-70351
scaffold30172	69973	70300	scaffold30172:69122-70351
scaffold30172	70313	71161	scaffold30172:69122-70351
scaffold30177	70827	71003	scaffold30177:71010-72238
scaffold30177	71382	71686	scaffold30177:71010-72238
scaffold30177	72232	72385	scaffold30177:71010-72238
scaffold30182	19004	19345	scaffold30182:19549-20777
scaffold30182	19354	19425	scaffold30182:19549-20777
scaffold30182	19434	19501	scaffold30182:19549-20777
scaffold30182	19509	19636	scaffold30182:19549-20777
scaffold30182	19649	20395	scaffold30182:19549-20777
scaffold30182	20539	20685	scaffold30182:19549-20777
scaffold30184	308107	308241	scaffold30184:308867-310095
scaffold30184	308317	308386	scaffold30184:308867-310095
scaffold30184	308387	308463	scaffold30184:308867-310095
scaffold30184	308627	308955	scaffold30184:308867-310095
scaffold30184	308977	309282	scaffold30184:308867-310095
scaffold30184	309527	309596	scaffold30184:308867-310095
scaffold30184	309637	310013	scaffold30184:308867-310095
scaffold30184	310362	310506	scaffold30184:308867-310095
scaffold30184	310527	310722	scaffold30184:308867-310095
scaffold30188	156013	156133	scaffold30188:156119-157348
scaffold30188	156144	156447	scaffold30188:156119-157348
scaffold30188	156558	156720	scaffold30188:156119-157348
scaffold30188	156739	156934	scaffold30188:156119-157348
scaffold30188	156949	157283	scaffold30188:156119-157348
scaffold30188	157288	157785	scaffold30188:156119-157348
scaffold30188	157789	157920	scaffold30188:156119-157348
scaffold30188	157928	158132	scaffold30188:156119-157348
scaffold30192	24113	24328	scaffold30192:24803-26031
scaffold30192	24398	24687	scaffold30192:24803-26031
scaffold30192	24693	24819	scaffold30192:24803-26031
scaffold30192	24903	25231	scaffold30192:24803-26031
scaffold30192	26148	26754	scaffold30192:24803-26031
scaffold30206	5920	6504	scaffold30206:6285-7934
scaffold30206	6515	6753	scaffold30206:6285-7934
scaffold30206	6805	7594	scaffold30206:6285-7934
scaffold30206	7765	8066	scaffold30206:6285-7934
scaffold30206	149290	149567	scaffold30206:149890-151119
scaffold30206	149695	150035	scaffold30206:149890-151119
scaffold30206	150040	150403	scaffold30206:149890-151119
scaffold30206	150405	150533	scaffold30206:149890-151119
scaffold30206	150540	150604	scaffold30206:149890-151119
scaffold30206	150740	151518	scaffold30206:149890-151119
scaffold30231	100303	100454	scaffold30231:100993-102222
scaffold30231	100668	100737	scaffold30231:100993-102222
scaffold30231	100743	101416	scaffold30231:100993-102222
scaffold30231	101423	102032	scaffold30231:100993-102222
scaffold30231	102038	102635	scaffold30231:100993-102222
scaffold30231	102683	103052	scaffold30231:100993-102222
scaffold30233	135596	135807	scaffold30233:136286-137632
scaffold30233	136226	136515	scaffold30233:136286-137632
scaffold30233	226351	226536	scaffold30233:226271-227500
scaffold30233	226986	228332	scaffold30233:226271-227500
scaffold30236	17261	17331	scaffold30236:16741-17970
scaffold30236	17341	17438	scaffold30236:16741-17970
scaffold30236	17636	18802	scaffold30236:16741-17970
scaffold30236	23962	24511	scaffold30236:24777-26005
scaffold30236	24517	24871	scaffold30236:24777-26005
scaffold30245	115	321	scaffold30245:410-1638
scaffold30245	395	1872	scaffold30245:410-1638
scaffold30247	40272	40350	scaffold30247:40952-42180
scaffold30247	40352	41241	scaffold30247:40952-42180
scaffold30247	41242	41473	scaffold30247:40952-42180
scaffold30247	41687	41847	scaffold30247:40952-42180
scaffold30254	124273	124493	scaffold30254:125098-126326
scaffold30254	124498	124614	scaffold30254:125098-126326
scaffold30254	124643	125003	scaffold30254:125098-126326
scaffold30254	125008	125214	scaffold30254:125098-126326
scaffold30254	126503	126918	scaffold30254:125098-126326
scaffold30254	127058	127130	scaffold30254:125098-126326
scaffold30254	207986	208350	scaffold30254:208816-210044
scaffold30254	208361	209021	scaffold30254:208816-210044
scaffold30254	209351	209503	scaffold30254:208816-210044
scaffold30254	210046	210873	scaffold30254:208816-210044
scaffold30254	219802	220007	scaffold30254:220632-221861
scaffold30259	38526	38726	scaffold30259:39351-40580
scaffold30259	40011	41394	scaffold30259:39351-40580
scaffold30273	186027	186168	scaffold30273:186782-188011
scaffold30273	186182	186341	scaffold30273:186782-188011
scaffold30273	187051	187273	scaffold30273:186782-188011
scaffold30273	187281	187393	scaffold30273:186782-188011
scaffold30273	187486	188258	scaffold30273:186782-188011
scaffold30273	188261	188794	scaffold30273:186782-188011
scaffold30273	258353	258734	scaffold30273:259183-260411
scaffold30273	259063	259132	scaffold30273:259183-260411
scaffold30273	259133	259209	scaffold30273:259183-260411
scaffold30273	259333	259568	scaffold30273:259183-260411
scaffold30273	259618	259822	scaffold30273:259183-260411
scaffold30273	260473	260595	scaffold30273:259183-260411
scaffold30273	260883	260950	scaffold30273:259183-260411
scaffold30273	260963	261229	scaffold30273:259183-260411
scaffold30273	421111	421177	scaffold30273:421941-423169
scaffold30273	421981	422052	scaffold30273:421941-423169
scaffold30273	422061	422135	scaffold30273:421941-423169
scaffold30273	422326	422748	scaffold30273:421941-423169
scaffold30273	422836	422957	scaffold30273:421941-423169
scaffold30273	422961	423164	scaffold30273:421941-423169
scaffold30273	423176	423372	scaffold30273:421941-423169
scaffold30273	423386	423530	scaffold30273:421941-423169
scaffold30273	423536	423998	scaffold30273:421941-423169
scaffold30275	106837	107058	scaffold30275:107662-108890
scaffold30275	107062	107745	scaffold30275:107662-108890
scaffold30275	107752	107894	scaffold30275:107662-108890
scaffold30275	107897	108306	scaffold30275:107662-108890
scaffold30275	108917	109310	scaffold30275:107662-108890
scaffold30275	109382	109715	scaffold30275:107662-108890
scaffold30286	40058	40185	scaffold30286:40593-43272
scaffold30286	40213	40561	scaffold30286:40593-43272
scaffold30286	40713	40898	scaffold30286:40593-43272
scaffold30286	40993	41189	scaffold30286:40593-43272
scaffold30286	41233	41377	scaffold30286:40593-43272
scaffold30286	41518	41768	scaffold30286:40593-43272
scaffold30286	41773	42506	scaffold30286:40593-43272
scaffold30286	43113	43327	scaffold30286:40593-43272
scaffold30286	43718	43923	scaffold30286:40593-43272
scaffold30286	177474	177539	scaffold30286:178284-179513
scaffold30286	177544	177671	scaffold30286:178284-179513
scaffold30286	178104	178219	scaffold30286:178284-179513
scaffold30286	178714	178936	scaffold30286:178284-179513
scaffold30286	178944	179153	scaffold30286:178284-179513
scaffold30286	179224	179488	scaffold30286:178284-179513
scaffold30286	179494	179778	scaffold30286:178284-179513
scaffold30286	179779	179979	scaffold30286:178284-179513
scaffold30286	179984	180183	scaffold30286:178284-179513
scaffold30287	6261	6600	scaffold30287:5182-6411
scaffold30287	6611	7032	scaffold30287:5182-6411
scaffold30298	100634	101182	scaffold30298:100314-102038
scaffold30298	101194	101328	scaffold30298:100314-102038
scaffold30298	101329	101411	scaffold30298:100314-102038
scaffold30298	101414	101551	scaffold30298:100314-102038
scaffold30298	101554	102859	scaffold30298:100314-102038
scaffold30298	105094	105376	scaffold30298:105749-106978
scaffold30298	105384	105645	scaffold30298:105749-106978
scaffold30298	105939	106073	scaffold30298:105749-106978
scaffold30298	106084	106573	scaffold30298:105749-106978
scaffold30298	106579	106716	scaffold30298:105749-106978
scaffold30298	106854	107068	scaffold30298:105749-106978
scaffold30298	107094	107426	scaffold30298:105749-106978
scaffold30298	107584	107780	scaffold30298:105749-106978
scaffold30298	202392	202460	scaffold30298:203217-204445
scaffold30298	202737	202884	scaffold30298:203217-204445
scaffold30298	202892	203009	scaffold30298:203217-204445
scaffold30298	203017	203592	scaffold30298:203217-204445
scaffold30298	203667	203858	scaffold30298:203217-204445
scaffold30298	203937	204211	scaffold30298:203217-204445
scaffold30303	8164	9376	scaffold30303:8994-10478
scaffold30303	9514	9982	scaffold30303:8994-10478
scaffold30303	66065	66217	scaffold30303:66895-68123
scaffold30303	66220	66340	scaffold30303:66895-68123
scaffold30303	66545	67903	scaffold30303:66895-68123
scaffold30303	67985	68447	scaffold30303:66895-68123
scaffold30303	68860	68939	scaffold30303:66895-68123
scaffold30320	58038	58106	scaffold30320:58868-60097
scaffold30320	58528	58690	scaffold30320:58868-60097
scaffold30320	59318	59957	scaffold30320:58868-60097
scaffold30320	60088	60294	scaffold30320:58868-60097
scaffold30320	60298	60637	scaffold30320:58868-60097
scaffold30320	60648	60931	scaffold30320:58868-60097
scaffold30322	67004	67257	scaffold30322:67604-68833
scaffold30322	67299	67697	scaffold30322:67604-68833
scaffold30322	67824	68053	scaffold30322:67604-68833
scaffold30322	68054	68258	scaffold30322:67604-68833
scaffold30322	68424	68767	scaffold30322:67604-68833
scaffold30322	68854	69045	scaffold30322:67604-68833
scaffold30322	82847	83058	scaffold30322:83307-84536
scaffold30322	83877	84011	scaffold30322:83307-84536
scaffold30322	84472	84740	scaffold30322:83307-84536
scaffold30322	84742	85114	scaffold30322:83307-84536
scaffold30322	104158	104456	scaffold30322:104918-106146
scaffold30322	104458	105012	scaffold30322:104918-106146
scaffold30322	105138	105202	scaffold30322:104918-106146
scaffold30322	105218	105693	scaffold30322:104918-106146
scaffold30322	105938	106290	scaffold30322:104918-106146
scaffold30322	106293	106358	scaffold30322:104918-106146
scaffold30322	106373	106977	scaffold30322:104918-106146
scaffold30322	108342	108412	scaffold30322:109172-110401
scaffold30322	109232	109399	scaffold30322:109172-110401
scaffold30322	109442	109621	scaffold30322:109172-110401
scaffold30322	109627	109692	scaffold30322:109172-110401
scaffold30322	109717	109836	scaffold30322:109172-110401
scaffold30322	109837	110165	scaffold30322:109172-110401
scaffold30322	110327	111188	scaffold30322:109172-110401
scaffold30324	96494	96639	scaffold30324:96549-97778
scaffold30324	96644	96841	scaffold30324:96549-97778
scaffold30324	147714	147857	scaffold30324:148544-149773
scaffold30324	147859	147924	scaffold30324:148544-149773
scaffold30324	147999	148186	scaffold30324:148544-149773
scaffold30324	148439	148901	scaffold30324:148544-149773
scaffold30324	149444	150551	scaffold30324:148544-149773
scaffold30331	29699	29834	scaffold30331:30109-31338
scaffold30331	29854	29992	scaffold30331:30109-31338
scaffold30331	30794	31001	scaffold30331:30109-31338
scaffold30331	31894	32095	scaffold30331:30109-31338
scaffold30333	264171	264387	scaffold30333:265001-266229
scaffold30333	264391	264669	scaffold30333:265001-266229
scaffold30333	264671	264817	scaffold30333:265001-266229
scaffold30333	264846	265383	scaffold30333:265001-266229
scaffold30333	265921	266199	scaffold30333:265001-266229
scaffold30333	266251	266408	scaffold30333:265001-266229
scaffold30337	170889	171020	scaffold30337:171699-172928
scaffold30337	171449	171653	scaffold30337:171699-172928
scaffold30337	172034	172513	scaffold30337:171699-172928
scaffold30337	172519	173438	scaffold30337:171699-172928
scaffold30340	124229	124310	scaffold30340:125059-126288
scaffold30340	124744	124946	scaffold30340:125059-126288
scaffold30340	124969	125113	scaffold30340:125059-126288
scaffold30340	125114	125512	scaffold30340:125059-126288
scaffold30340	125549	125815	scaffold30340:125059-126288
scaffold30340	125844	126061	scaffold30340:125059-126288
scaffold30340	126184	126388	scaffold30340:125059-126288
scaffold30340	126389	127076	scaffold30340:125059-126288
scaffold30340	265305	265653	scaffold30340:266130-267359
scaffold30340	265705	265907	scaffold30340:266130-267359
scaffold30340	265955	266517	scaffold30340:266130-267359
scaffold30340	266600	266860	scaffold30340:266130-267359
scaffold30340	266935	267067	scaffold30340:266130-267359
scaffold30340	267150	267213	scaffold30340:266130-267359
scaffold30340	267800	267977	scaffold30340:266130-267359
scaffold30340	268050	268182	scaffold30340:266130-267359
scaffold30340	335802	336025	scaffold30340:336627-337855
scaffold30340	336357	337811	scaffold30340:336627-337855
scaffold30340	337897	338103	scaffold30340:336627-337855
scaffold30340	338107	338383	scaffold30340:336627-337855
scaffold30340	338387	338671	scaffold30340:336627-337855
scaffold30340	439775	440314	scaffold30340:440585-441813
scaffold30340	440315	440393	scaffold30340:440585-441813
scaffold30340	440395	440463	scaffold30340:440585-441813
scaffold30340	440465	441094	scaffold30340:440585-441813
scaffold30340	441456	441599	scaffold30340:440585-441813
scaffold30340	441713	441925	scaffold30340:440585-441813
scaffold30340	442058	442207	scaffold30340:440585-441813
scaffold30340	442348	442617	scaffold30340:440585-441813
scaffold30346	124239	124452	scaffold30346:125069-126298
scaffold30346	124454	124522	scaffold30346:125069-126298
scaffold30346	124524	124667	scaffold30346:125069-126298
scaffold30346	124729	124804	scaffold30346:125069-126298
scaffold30346	124809	125169	scaffold30346:125069-126298
scaffold30346	125879	126092	scaffold30346:125069-126298
scaffold30346	126464	127105	scaffold30346:125069-126298
scaffold30353	74341	74408	scaffold30353:75156-76384
scaffold30353	74816	75092	scaffold30353:75156-76384
scaffold30353	75366	75520	scaffold30353:75156-76384
scaffold30353	75871	76129	scaffold30353:75156-76384
scaffold30353	76431	76562	scaffold30353:75156-76384
scaffold30355	60028	60151	scaffold30355:60632-61861
scaffold30355	60163	60247	scaffold30355:60632-61861
scaffold30355	60253	60453	scaffold30355:60632-61861
scaffold30355	60923	61110	scaffold30355:60632-61861
scaffold30355	61253	61532	scaffold30355:60632-61861
scaffold30355	61533	61688	scaffold30355:60632-61861
scaffold30355	61693	62166	scaffold30355:60632-61861
scaffold30355	62168	62374	scaffold30355:60632-61861
scaffold30355	62378	62580	scaffold30355:60632-61861
scaffold30355	62593	62666	scaffold30355:60632-61861
scaffold30355	254192	254450	scaffold30355:255002-256230
scaffold30355	254462	254894	scaffold30355:255002-256230
scaffold30355	254952	255589	scaffold30355:255002-256230
scaffold30355	255642	255705	scaffold30355:255002-256230
scaffold30355	255712	255779	scaffold30355:255002-256230
scaffold30355	255782	255923	scaffold30355:255002-256230
scaffold30358	45375	45524	scaffold30358:46200-47429
scaffold30358	45670	45947	scaffold30358:46200-47429
scaffold30358	46140	46345	scaffold30358:46200-47429
scaffold30358	47030	47256	scaffold30358:46200-47429
scaffold30358	47260	47822	scaffold30358:46200-47429
scaffold30358	48155	48248	scaffold30358:46200-47429
scaffold30362	175384	175524	scaffold30362:176214-177442
scaffold30362	175714	175946	scaffold30362:176214-177442
scaffold30362	176634	176808	scaffold30362:176214-177442
scaffold30362	177059	177198	scaffold30362:176214-177442
scaffold30362	177279	177542	scaffold30362:176214-177442
scaffold30362	177559	177699	scaffold30362:176214-177442
scaffold30366	57228	57291	scaffold30366:58058-59286
scaffold30366	57318	58098	scaffold30366:58058-59286
scaffold30367	105584	105863	scaffold30367:106414-107643
scaffold30367	105864	106300	scaffold30367:106414-107643
scaffold30367	106304	106429	scaffold30367:106414-107643
scaffold30367	106444	107428	scaffold30367:106414-107643
scaffold30367	107564	108400	scaffold30367:106414-107643
scaffold30367	114616	115048	scaffold30367:115446-116674
scaffold30367	115056	115182	scaffold30367:115446-116674
scaffold30367	115191	115330	scaffold30367:115446-116674
scaffold30367	115331	115887	scaffold30367:115446-116674
scaffold30367	115896	116096	scaffold30367:115446-116674
scaffold30367	116301	116719	scaffold30367:115446-116674
scaffold30367	116721	117210	scaffold30367:115446-116674
scaffold30367	117216	117403	scaffold30367:115446-116674
scaffold30367	117421	117495	scaffold30367:115446-116674
scaffold30368	39111	39180	scaffold30368:39936-41165
scaffold30368	39381	39534	scaffold30368:39936-41165
scaffold30368	39586	40235	scaffold30368:39936-41165
scaffold30368	40316	40482	scaffold30368:39936-41165
scaffold30368	40506	40709	scaffold30368:39936-41165
scaffold30368	40716	40991	scaffold30368:39936-41165
scaffold30368	41066	41221	scaffold30368:39936-41165
scaffold30368	41226	41351	scaffold30368:39936-41165
scaffold30368	41766	41936	scaffold30368:39936-41165
scaffold30368	98407	98614	scaffold30368:97747-98976
scaffold30368	98627	99557	scaffold30368:97747-98976
scaffold30368	99572	99770	scaffold30368:97747-98976
scaffold30390	95046	95180	scaffold30390:95586-96815
scaffold30390	95246	95537	scaffold30390:95586-96815
scaffold30390	96101	96831	scaffold30390:95586-96815
scaffold30390	248735	248934	scaffold30390:249555-250783
scaffold30390	248950	249498	scaffold30390:249555-250783
scaffold30390	249680	249931	scaffold30390:249555-250783
scaffold30390	250120	251602	scaffold30390:249555-250783
scaffold30398	83990	84212	scaffold30398:83550-84957
scaffold30398	84360	84530	scaffold30398:83550-84957
scaffold30398	84970	85093	scaffold30398:83550-84957
scaffold30398	85105	85178	scaffold30398:83550-84957
scaffold30398	85310	85487	scaffold30398:83550-84957
scaffold30398	85535	85792	scaffold30398:83550-84957
scaffold30402	165999	166086	scaffold30402:166539-167768
scaffold30402	166854	167065	scaffold30402:166539-167768
scaffold30402	167134	167284	scaffold30402:166539-167768
scaffold30402	167294	167588	scaffold30402:166539-167768
scaffold30402	167719	167938	scaffold30402:166539-167768
scaffold30402	168114	168358	scaffold30402:166539-167768
scaffold30402	168409	168600	scaffold30402:166539-167768
scaffold30402	293770	293844	scaffold30402:294600-295828
scaffold30402	293845	294047	scaffold30402:294600-295828
scaffold30402	294050	294688	scaffold30402:294600-295828
scaffold30402	294690	294821	scaffold30402:294600-295828
scaffold30402	294840	295166	scaffold30402:294600-295828
scaffold30402	295170	295239	scaffold30402:294600-295828
scaffold30402	295240	295381	scaffold30402:294600-295828
scaffold30402	295390	295520	scaffold30402:294600-295828
scaffold30402	295540	296234	scaffold30402:294600-295828
scaffold30402	296305	296453	scaffold30402:294600-295828
scaffold30402	438864	438990	scaffold30402:439614-441643
scaffold30402	439639	440768	scaffold30402:439614-441643
scaffold30402	441864	442076	scaffold30402:439614-441643
scaffold30402	442134	442267	scaffold30402:439614-441643
scaffold30402	442354	442487	scaffold30402:439614-441643
scaffold30403	359621	359703	scaffold30403:360451-361680
scaffold30403	359916	360107	scaffold30403:360451-361680
scaffold30403	360881	361023	scaffold30403:360451-361680
scaffold30403	361031	361387	scaffold30403:360451-361680
scaffold30403	361556	362178	scaffold30403:360451-361680
scaffold30403	363875	364034	scaffold30403:364705-365933
scaffold30403	364645	364785	scaffold30403:364705-365933
scaffold30403	364795	365017	scaffold30403:364705-365933
scaffold30403	365575	365805	scaffold30403:364705-365933
scaffold30403	365845	366016	scaffold30403:364705-365933
scaffold30403	366090	366497	scaffold30403:364705-365933
scaffold30403	366540	366768	scaffold30403:364705-365933
scaffold30403	378901	379113	scaffold30403:378160-379389
scaffold30403	379191	379460	scaffold30403:378160-379389
scaffold30403	379471	379547	scaffold30403:378160-379389
scaffold30403	379551	379810	scaffold30403:378160-379389
scaffold30403	379816	379948	scaffold30403:378160-379389
scaffold30409	8236	8377	scaffold30409:8766-9995
scaffold30409	8401	8633	scaffold30409:8766-9995
scaffold30409	8636	9575	scaffold30409:8766-9995
scaffold30409	9756	10499	scaffold30409:8766-9995
scaffold30409	10526	10825	scaffold30409:8766-9995
scaffold30409	15312	15436	scaffold30409:16122-17351
scaffold30409	15502	15725	scaffold30409:16122-17351
scaffold30409	15727	16010	scaffold30409:16122-17351
scaffold30409	16072	16194	scaffold30409:16122-17351
scaffold30409	16207	16416	scaffold30409:16122-17351
scaffold30409	16642	16765	scaffold30409:16122-17351
scaffold30409	16767	16837	scaffold30409:16122-17351
scaffold30409	16847	17364	scaffold30409:16122-17351
scaffold30409	17367	18045	scaffold30409:16122-17351
scaffold30416	33250	33399	scaffold30416:33380-34609
scaffold30416	33685	33875	scaffold30416:33380-34609
scaffold30416	34455	34742	scaffold30416:33380-34609
scaffold30416	35000	35272	scaffold30416:33380-34609
scaffold30416	119892	120015	scaffold30416:120017-121246
scaffold30416	120257	120460	scaffold30416:120017-121246
scaffold30416	121032	121209	scaffold30416:120017-121246
scaffold30416	121457	121913	scaffold30416:120017-121246
scaffold30418	95691	95757	scaffold30418:96521-97749
scaffold30418	95761	95983	scaffold30418:96521-97749
scaffold30418	96061	96682	scaffold30418:96521-97749
scaffold30418	97246	97443	scaffold30418:96521-97749
scaffold30418	97451	97579	scaffold30418:96521-97749
scaffold30418	97601	98282	scaffold30418:96521-97749
scaffold30418	98286	98435	scaffold30418:96521-97749
scaffold30418	98436	98504	scaffold30418:96521-97749
scaffold30419	25911	26749	scaffold30419:26736-27964
scaffold30419	26761	26838	scaffold30419:26736-27964
scaffold30419	26886	27103	scaffold30419:26736-27964
scaffold30419	27166	27382	scaffold30419:26736-27964
scaffold30419	27601	27873	scaffold30419:26736-27964
scaffold30419	27886	28107	scaffold30419:26736-27964
scaffold30419	28176	28801	scaffold30419:26736-27964
scaffold30422	72701	72847	scaffold30422:73526-74754
scaffold30422	73116	73191	scaffold30422:73526-74754
scaffold30422	73196	73400	scaffold30422:73526-74754
scaffold30422	73406	73889	scaffold30422:73526-74754
scaffold30422	73891	74116	scaffold30422:73526-74754
scaffold30422	74246	74377	scaffold30422:73526-74754
scaffold30422	74391	74663	scaffold30422:73526-74754
scaffold30422	74666	74872	scaffold30422:73526-74754
scaffold30422	74876	75018	scaffold30422:73526-74754
scaffold30422	84031	84458	scaffold30422:84856-86084
scaffold30422	84461	84728	scaffold30422:84856-86084
scaffold30422	84746	84873	scaffold30422:84856-86084
scaffold30422	84881	85464	scaffold30422:84856-86084
scaffold30422	85471	85817	scaffold30422:84856-86084
scaffold30422	155432	155827	scaffold30422:154587-155816
scaffold30422	156507	156635	scaffold30422:154587-155816
scaffold30425	36355	36429	scaffold30425:37185-38413
scaffold30425	36430	36574	scaffold30425:37185-38413
scaffold30425	36610	37414	scaffold30425:37185-38413
scaffold30425	37470	37609	scaffold30425:37185-38413
scaffold30425	37665	37862	scaffold30425:37185-38413
scaffold30425	37870	37939	scaffold30425:37185-38413
scaffold30425	38150	38343	scaffold30425:37185-38413
scaffold30425	38430	38596	scaffold30425:37185-38413
scaffold30425	38855	39256	scaffold30425:37185-38413
scaffold30430	13451	13663	scaffold30430:14266-15494
scaffold30430	13786	13942	scaffold30430:14266-15494
scaffold30430	14006	14420	scaffold30430:14266-15494
scaffold30430	14576	15325	scaffold30430:14266-15494
scaffold30430	15331	15609	scaffold30430:14266-15494
scaffold30430	15616	16026	scaffold30430:14266-15494
scaffold30430	16171	16322	scaffold30430:14266-15494
scaffold30434	18875	18952	scaffold30434:19700-20928
scaffold30434	18960	19077	scaffold30434:19700-20928
scaffold30434	19080	19164	scaffold30434:19700-20928
scaffold30434	19230	19364	scaffold30434:19700-20928
scaffold30434	19660	19790	scaffold30434:19700-20928
scaffold30434	19800	20285	scaffold30434:19700-20928
scaffold30434	20485	20830	scaffold30434:19700-20928
scaffold30434	20970	21194	scaffold30434:19700-20928
scaffold30434	21535	21672	scaffold30434:19700-20928
scaffold30435	24222	24406	scaffold30435:24722-25950
scaffold30435	24572	25155	scaffold30435:24722-25950
scaffold30435	25222	26012	scaffold30435:24722-25950
scaffold30435	26017	26275	scaffold30435:24722-25950
scaffold30435	26282	26368	scaffold30435:24722-25950
scaffold30435	26467	26784	scaffold30435:24722-25950
scaffold30437	80227	80509	scaffold30437:80967-82196
scaffold30437	80727	81501	scaffold30437:80967-82196
scaffold30437	81547	82053	scaffold30437:80967-82196
scaffold30437	82147	82596	scaffold30437:80967-82196
scaffold30437	82597	83022	scaffold30437:80967-82196
scaffold30455	53756	53894	scaffold30455:54586-55814
scaffold30455	53896	54102	scaffold30455:54586-55814
scaffold30455	54256	54463	scaffold30455:54586-55814
scaffold30455	54466	54540	scaffold30455:54586-55814
scaffold30455	54541	54824	scaffold30455:54586-55814
scaffold30455	54886	54954	scaffold30455:54586-55814
scaffold30455	54961	55024	scaffold30455:54586-55814
scaffold30455	55436	55871	scaffold30455:54586-55814
scaffold30455	55931	56073	scaffold30455:54586-55814
scaffold30455	56421	56501	scaffold30455:54586-55814
scaffold30457	114689	114836	scaffold30457:115514-116743
scaffold30457	115284	115441	scaffold30457:115514-116743
scaffold30457	115704	115940	scaffold30457:115514-116743
scaffold30457	116034	116614	scaffold30457:115514-116743
scaffold30457	116674	116901	scaffold30457:115514-116743
scaffold30457	117034	117318	scaffold30457:115514-116743
scaffold30457	117319	117445	scaffold30457:115514-116743
scaffold30457	117449	117517	scaffold30457:115514-116743
scaffold30459	361041	361262	scaffold30459:361866-363094
scaffold30459	361396	361587	scaffold30459:361866-363094
scaffold30459	361681	362503	scaffold30459:361866-363094
scaffold30459	362511	362734	scaffold30459:361866-363094
scaffold30459	363146	363345	scaffold30459:361866-363094
scaffold30465	109971	110232	scaffold30465:110756-111985
scaffold30465	110321	111189	scaffold30465:110756-111985
scaffold30465	111206	112814	scaffold30465:110756-111985
scaffold30465	114611	114830	scaffold30465:115441-116670
scaffold30465	114836	116574	scaffold30465:115441-116670
scaffold30465	116576	117500	scaffold30465:115441-116670
scaffold30467	140028	140300	scaffold30467:140463-141691
scaffold30467	140338	140496	scaffold30467:140463-141691
scaffold30467	140573	140921	scaffold30467:140463-141691
scaffold30467	141038	142507	scaffold30467:140463-141691
scaffold30467	160564	160705	scaffold30467:160904-162133
scaffold30467	161209	161356	scaffold30467:160904-162133
scaffold30467	161424	161626	scaffold30467:160904-162133
scaffold30467	162029	162357	scaffold30467:160904-162133
scaffold30467	162444	162808	scaffold30467:160904-162133
scaffold30469	40229	40579	scaffold30469:41059-42287
scaffold30469	40724	41002	scaffold30469:41059-42287
scaffold30469	41009	41225	scaffold30469:41059-42287
scaffold30469	41229	41361	scaffold30469:41059-42287
scaffold30469	41369	41557	scaffold30469:41059-42287
scaffold30469	41569	41702	scaffold30469:41059-42287
scaffold30469	41719	42542	scaffold30469:41059-42287
scaffold30469	42544	42903	scaffold30469:41059-42287
scaffold30469	42904	42969	scaffold30469:41059-42287
scaffold30477	106060	106222	scaffold30477:106890-108118
scaffold30477	106340	106704	scaffold30477:106890-108118
scaffold30477	106705	106983	scaffold30477:106890-108118
scaffold30477	107250	107482	scaffold30477:106890-108118
scaffold30477	107600	107669	scaffold30477:106890-108118
scaffold30477	107690	107965	scaffold30477:106890-108118
scaffold30477	108095	108219	scaffold30477:106890-108118
scaffold30477	108305	108460	scaffold30477:106890-108118
scaffold30477	108815	108951	scaffold30477:106890-108118
scaffold30478	96717	96912	scaffold30478:96692-97921
scaffold30478	97457	97739	scaffold30478:96692-97921
scaffold30478	97742	97865	scaffold30478:96692-97921
scaffold30478	98047	98243	scaffold30478:96692-97921
scaffold30478	143974	144822	scaffold30478:143329-144558
scaffold30478	145024	145370	scaffold30478:143329-144558
scaffold30480	6947	7203	scaffold30480:6407-7636
scaffold30480	7492	7921	scaffold30480:6407-7636
scaffold30480	8122	8342	scaffold30480:6407-7636
scaffold30480	8352	8469	scaffold30480:6407-7636
scaffold30480	8642	8989	scaffold30480:9472-10701
scaffold30480	8992	9138	scaffold30480:9472-10701
scaffold30480	9427	9779	scaffold30480:9472-10701
scaffold30480	10327	11320	scaffold30480:9472-10701
scaffold30480	11322	11532	scaffold30480:9472-10701
scaffold30489	41694	42364	scaffold30489:42189-43418
scaffold30489	42374	42549	scaffold30489:42189-43418
scaffold30489	42809	43566	scaffold30489:42189-43418
scaffold30489	43864	44239	scaffold30489:42189-43418
scaffold30489	47590	47940	scaffold30489:48415-49644
scaffold30489	47950	48100	scaffold30489:48415-49644
scaffold30489	48145	49666	scaffold30489:48415-49644
scaffold30489	49695	50458	scaffold30489:48415-49644
scaffold30489	157915	158116	scaffold30489:158094-159323
scaffold30489	158265	158455	scaffold30489:158094-159323
scaffold30489	158805	158944	scaffold30489:158094-159323
scaffold30489	158945	159011	scaffold30489:158094-159323
scaffold30489	159015	159222	scaffold30489:158094-159323
scaffold30489	159225	159582	scaffold30489:158094-159323
scaffold30489	159590	159734	scaffold30489:158094-159323
scaffold30489	160010	160147	scaffold30489:158094-159323
scaffold30489	162448	162782	scaffold30489:163128-164359
scaffold30489	163778	164041	scaffold30489:163128-164359
scaffold30489	164278	165188	scaffold30489:163128-164359
scaffold30491	136492	137578	scaffold30491:135517-136746
scaffold30495	341026	341171	scaffold30495:341496-343264
scaffold30495	341506	341816	scaffold30495:341496-343264
scaffold30495	341971	342111	scaffold30495:341496-343264
scaffold30495	342381	342667	scaffold30495:341496-343264
scaffold30495	342726	343010	scaffold30495:341496-343264
scaffold30495	343041	343281	scaffold30495:341496-343264
scaffold30495	343356	343546	scaffold30495:341496-343264
scaffold30495	343686	343872	scaffold30495:341496-343264
scaffold30495	412808	413230	scaffold30495:413568-414796
scaffold30495	413238	413858	scaffold30495:413568-414796
scaffold30495	413878	413937	scaffold30495:413568-414796
scaffold30495	413943	414086	scaffold30495:413568-414796
scaffold30495	414208	414495	scaffold30495:413568-414796
scaffold30495	414508	414721	scaffold30495:413568-414796
scaffold30495	415133	415408	scaffold30495:413568-414796
scaffold30495	415418	415555	scaffold30495:413568-414796
scaffold30515	43682	43880	scaffold30515:44362-45590
scaffold30515	43882	44881	scaffold30515:44362-45590
scaffold30515	45137	45329	scaffold30515:44362-45590
scaffold30515	45887	46315	scaffold30515:44362-45590
scaffold30520	111503	111590	scaffold30520:112333-113562
scaffold30520	111978	112164	scaffold30520:112333-113562
scaffold30520	112383	112941	scaffold30520:112333-113562
scaffold30520	112983	113049	scaffold30520:112333-113562
scaffold30520	113053	113239	scaffold30520:112333-113562
scaffold30520	113258	114365	scaffold30520:112333-113562
scaffold30521	122850	123138	scaffold30521:123675-124903
scaffold30521	123140	123264	scaffold30521:123675-124903
scaffold30521	123265	123478	scaffold30521:123675-124903
scaffold30521	123490	123621	scaffold30521:123675-124903
scaffold30521	123625	123963	scaffold30521:123675-124903
scaffold30521	123980	124112	scaffold30521:123675-124903
scaffold30521	124175	124318	scaffold30521:123675-124903
scaffold30521	125180	125413	scaffold30521:123675-124903
scaffold30531	63769	63907	scaffold30531:64599-65827
scaffold30531	63914	64272	scaffold30531:64599-65827
scaffold30531	64274	64678	scaffold30531:64599-65827
scaffold30531	64709	64889	scaffold30531:64599-65827
scaffold30531	64979	65242	scaffold30531:64599-65827
scaffold30531	65254	65528	scaffold30531:64599-65827
scaffold30531	65539	65895	scaffold30531:64599-65827
scaffold30531	66334	66614	scaffold30531:64599-65827
scaffold30539	3292	3627	scaffold30539:4102-5331
scaffold30539	3887	3954	scaffold30539:4102-5331
scaffold30539	3957	4024	scaffold30539:4102-5331
scaffold30539	4542	4805	scaffold30539:4102-5331
scaffold30539	4897	5031	scaffold30539:4102-5331
scaffold30539	5032	5942	scaffold30539:4102-5331
scaffold30539	83856	83931	scaffold30539:84686-85914
scaffold30539	84016	84202	scaffold30539:84686-85914
scaffold30539	84206	84346	scaffold30539:84686-85914
scaffold30539	84366	84574	scaffold30539:84686-85914
scaffold30539	84576	85487	scaffold30539:84686-85914
scaffold30539	86331	86474	scaffold30539:84686-85914
scaffold30539	229650	229854	scaffold30539:230460-231688
scaffold30539	229855	230049	scaffold30539:230460-231688
scaffold30539	230070	230543	scaffold30539:230460-231688
scaffold30539	230610	230679	scaffold30539:230460-231688
scaffold30539	230695	231307	scaffold30539:230460-231688
scaffold30542	51790	51910	scaffold30542:52550-53778;scaffold30542:54013-56479
scaffold30542	51990	52268	scaffold30542:52550-53778;scaffold30542:54013-56479
scaffold30542	52275	52616	scaffold30542:52550-53778;scaffold30542:54013-56479
scaffold30542	52630	52967	scaffold30542:52550-53778;scaffold30542:54013-56479
scaffold30542	52980	53309	scaffold30542:52550-53778;scaffold30542:54013-56479
scaffold30542	53315	53604	scaffold30542:52550-53778;scaffold30542:54013-56479
scaffold30542	53605	53862	scaffold30542:52550-53778;scaffold30542:54013-56479
scaffold30542	54025	54169	scaffold30542:52550-53778;scaffold30542:54013-56479
scaffold30542	54225	54439	scaffold30542:52550-53778;scaffold30542:54013-56479
scaffold30542	54520	54645	scaffold30542:52550-53778;scaffold30542:54013-56479
scaffold30542	54660	54794	scaffold30542:52550-53778;scaffold30542:54013-56479
scaffold30542	54850	55142	scaffold30542:52550-53778;scaffold30542:54013-56479
scaffold30542	55150	55359	scaffold30542:52550-53778;scaffold30542:54013-56479
scaffold30542	55680	55946	scaffold30542:52550-53778;scaffold30542:54013-56479
scaffold30542	56040	56258	scaffold30542:52550-53778;scaffold30542:54013-56479
scaffold30542	56265	56403	scaffold30542:52550-53778;scaffold30542:54013-56479
scaffold30542	56580	56736	scaffold30542:52550-53778;scaffold30542:54013-56479
scaffold30542	56755	57016	scaffold30542:52550-53778;scaffold30542:54013-56479
scaffold30542	133485	133646	scaffold30542:133769-134998
scaffold30542	133780	134313	scaffold30542:133769-134998
scaffold30542	134340	134529	scaffold30542:133769-134998
scaffold30542	134550	135814	scaffold30542:133769-134998
scaffold30546	27304	27445	scaffold30546:28129-29358
scaffold30546	27449	27863	scaffold30546:28129-29358
scaffold30546	27864	28068	scaffold30546:28129-29358
scaffold30546	28069	28279	scaffold30546:28129-29358
scaffold30546	28284	28486	scaffold30546:28129-29358
scaffold30546	28489	28635	scaffold30546:28129-29358
scaffold30546	28774	28842	scaffold30546:28129-29358
scaffold30546	28849	28922	scaffold30546:28129-29358
scaffold30546	28929	29190	scaffold30546:28129-29358
scaffold30546	29199	29415	scaffold30546:28129-29358
scaffold30546	29419	29759	scaffold30546:28129-29358
scaffold30546	29764	30194	scaffold30546:28129-29358
scaffold30546	180368	180431	scaffold30546:181058-182286
scaffold30546	180443	180511	scaffold30546:181058-182286
scaffold30546	180648	181013	scaffold30546:181058-182286
scaffold30546	181063	181256	scaffold30546:181058-182286
scaffold30546	181328	181457	scaffold30546:181058-182286
scaffold30546	181458	181645	scaffold30546:181058-182286
scaffold30546	182453	182605	scaffold30546:181058-182286
scaffold30546	182758	183097	scaffold30546:181058-182286
scaffold30546	189008	189431	scaffold30546:189838-191067
scaffold30546	189483	189569	scaffold30546:189838-191067
scaffold30546	189578	189844	scaffold30546:189838-191067
scaffold30546	189918	190900	scaffold30546:189838-191067
scaffold30546	190903	191457	scaffold30546:189838-191067
scaffold30546	191463	191902	scaffold30546:189838-191067
scaffold30549	4531	4730	scaffold30549:5026-6255
scaffold30549	4881	5244	scaffold30549:5026-6255
scaffold30549	5741	5975	scaffold30549:5026-6255
scaffold30549	6056	6403	scaffold30549:5026-6255
scaffold30549	6406	6973	scaffold30549:5026-6255
scaffold30549	26113	26395	scaffold30549:26728-27957
scaffold30549	26443	26877	scaffold30549:26728-27957
scaffold30549	26958	27160	scaffold30549:26728-27957
scaffold30549	27538	27757	scaffold30549:26728-27957
scaffold30549	27828	28042	scaffold30549:26728-27957
scaffold30549	28158	28454	scaffold30549:26728-27957
scaffold30549	28603	28788	scaffold30549:26728-27957
scaffold30552	159072	159206	scaffold30552:159882-161111
scaffold30552	159472	159768	scaffold30552:159882-161111
scaffold30552	159822	160474	scaffold30552:159882-161111
scaffold30552	160522	160657	scaffold30552:159882-161111
scaffold30552	160662	160804	scaffold30552:159882-161111
scaffold30552	160817	161158	scaffold30552:159882-161111
scaffold30552	161372	161587	scaffold30552:159882-161111
scaffold30552	161712	161943	scaffold30552:159882-161111
scaffold30555	22448	22722	scaffold30555:23258-24486
scaffold30555	22793	23776	scaffold30555:23258-24486
scaffold30555	24203	24387	scaffold30555:23258-24486
scaffold30555	24553	24719	scaffold30555:23258-24486
scaffold30555	124345	124696	scaffold30555:125175-126663
scaffold30555	124710	124981	scaffold30555:125175-126663
scaffold30555	126325	126685	scaffold30555:125175-126663
scaffold30555	126695	126968	scaffold30555:125175-126663
scaffold30555	127095	127303	scaffold30555:125175-126663
scaffold30555	127325	127467	scaffold30555:125175-126663
scaffold30560	108253	108957	scaffold30560:106888-108117
scaffold30561	62779	62925	scaffold30561:63609-64837
scaffold30561	62929	63273	scaffold30561:63609-64837
scaffold30561	63279	63408	scaffold30561:63609-64837
scaffold30561	63424	63490	scaffold30561:63609-64837
scaffold30561	63494	63759	scaffold30561:63609-64837
scaffold30561	63774	63906	scaffold30561:63609-64837
scaffold30561	63914	64038	scaffold30561:63609-64837
scaffold30561	64179	64318	scaffold30561:63609-64837
scaffold30561	64329	64599	scaffold30561:63609-64837
scaffold30561	64609	64805	scaffold30561:63609-64837
scaffold30561	64809	65669	scaffold30561:63609-64837
scaffold30565	7886	7970	scaffold30565:8716-9944
scaffold30565	7976	9645	scaffold30565:8716-9944
scaffold30565	9651	9838	scaffold30565:8716-9944
scaffold30565	10126	10282	scaffold30565:8716-9944
scaffold30575	23574	23909	scaffold30575:22394-23623
scaffold30575	24249	24453	scaffold30575:22394-23623
scaffold30580	74681	74907	scaffold30580:75511-76739
scaffold30580	74981	75387	scaffold30580:75511-76739
scaffold30580	75456	75811	scaffold30580:75511-76739
scaffold30580	76796	76919	scaffold30580:75511-76739
scaffold30583	66886	67046	scaffold30583:67701-68930
scaffold30583	68461	69752	scaffold30583:67701-68930
scaffold30583	78752	79175	scaffold30583:77637-78866
scaffold30583	79182	79676	scaffold30583:77637-78866
scaffold30583	97212	97288	scaffold30583:98027-99256
scaffold30583	97407	97543	scaffold30583:98027-99256
scaffold30583	97987	98131	scaffold30583:98027-99256
scaffold30583	98277	98494	scaffold30583:98027-99256
scaffold30583	98687	98838	scaffold30583:98027-99256
scaffold30583	99062	99187	scaffold30583:98027-99256
scaffold30583	99202	99535	scaffold30583:98027-99256
scaffold30583	99547	99803	scaffold30583:98027-99256
scaffold30583	99882	100002	scaffold30583:98027-99256
scaffold30583	146214	147631	scaffold30583:146709-148302
scaffold30583	148269	148401	scaffold30583:146709-148302
scaffold30583	148479	148976	scaffold30583:146709-148302
scaffold30583	171082	171208	scaffold30583:171902-173313
scaffold30583	171217	171286	scaffold30583:171902-173313
scaffold30583	171287	171431	scaffold30583:171902-173313
scaffold30583	171432	171575	scaffold30583:171902-173313
scaffold30583	171582	171842	scaffold30583:171902-173313
scaffold30583	171847	172065	scaffold30583:171902-173313
scaffold30583	172072	172197	scaffold30583:171902-173313
scaffold30583	173642	173810	scaffold30583:171902-173313
scaffold30583	173912	174106	scaffold30583:171902-173313
scaffold30583	183683	183817	scaffold30583:184513-185741
scaffold30583	184033	184385	scaffold30583:184513-185741
scaffold30583	184388	184661	scaffold30583:184513-185741
scaffold30583	235320	235449	scaffold30583:236140-237803
scaffold30583	235890	236085	scaffold30583:236140-237803
scaffold30583	236100	236305	scaffold30583:236140-237803
scaffold30583	236475	237852	scaffold30583:236140-237803
scaffold30583	237855	237994	scaffold30583:236140-237803
scaffold30583	237995	238626	scaffold30583:236140-237803
scaffold30583	251463	251960	scaffold30583:251813-253041
scaffold30583	252203	252392	scaffold30583:251813-253041
scaffold30583	253033	253228	scaffold30583:251813-253041
scaffold30591	65930	66081	scaffold30591:66685-67913
scaffold30591	66085	66272	scaffold30591:66685-67913
scaffold30591	66285	67264	scaffold30591:66685-67913
scaffold30591	67265	67344	scaffold30591:66685-67913
scaffold30591	67345	67865	scaffold30591:66685-67913
scaffold30591	68300	68442	scaffold30591:66685-67913
scaffold30591	68450	68747	scaffold30591:66685-67913
scaffold30596	65059	65153	scaffold30596:65239-67516
scaffold30596	65159	65244	scaffold30596:65239-67516
scaffold30596	65509	65644	scaffold30596:65239-67516
scaffold30596	65669	66453	scaffold30596:65239-67516
scaffold30596	66509	66971	scaffold30596:65239-67516
scaffold30596	67054	67244	scaffold30596:65239-67516
scaffold30596	67249	67320	scaffold30596:65239-67516
scaffold30596	67324	67460	scaffold30596:65239-67516
scaffold30596	67494	67984	scaffold30596:65239-67516
scaffold30596	68019	68347	scaffold30596:65239-67516
scaffold30597	45663	45847	scaffold30597:44888-46116
scaffold30597	46448	46661	scaffold30597:44888-46116
scaffold30598	50017	50413	scaffold30598:50827-52056;scaffold30598:52845-54074
scaffold30598	51062	51343	scaffold30598:50827-52056;scaffold30598:52845-54074
scaffold30598	51402	51556	scaffold30598:50827-52056;scaffold30598:52845-54074
scaffold30598	51797	52286	scaffold30598:50827-52056;scaffold30598:52845-54074
scaffold30598	52302	53078	scaffold30598:50827-52056;scaffold30598:52845-54074
scaffold30598	53127	53837	scaffold30598:50827-52056;scaffold30598:52845-54074
scaffold30598	53847	53973	scaffold30598:50827-52056;scaffold30598:52845-54074
scaffold30598	54037	54398	scaffold30598:50827-52056;scaffold30598:52845-54074
scaffold30598	54402	54609	scaffold30598:50827-52056;scaffold30598:52845-54074
scaffold30598	54667	54811	scaffold30598:50827-52056;scaffold30598:52845-54074
scaffold30598	54827	54897	scaffold30598:50827-52056;scaffold30598:52845-54074
scaffold30600	408968	409050	scaffold30600:409798-411026
scaffold30600	409108	409257	scaffold30600:409798-411026
scaffold30600	409258	409475	scaffold30600:409798-411026
scaffold30600	410038	410513	scaffold30600:409798-411026
scaffold30600	411398	411858	scaffold30600:409798-411026
scaffold30606	40430	40776	scaffold30606:40830-42059
scaffold30606	40785	41002	scaffold30606:40830-42059
scaffold30606	41190	42579	scaffold30606:40830-42059
scaffold30606	42725	42794	scaffold30606:40830-42059
scaffold30606	42795	42869	scaffold30606:40830-42059
scaffold30606	54072	54501	scaffold30606:54512-55741
scaffold30606	54827	55281	scaffold30606:54512-55741
scaffold30606	55297	55786	scaffold30606:54512-55741
scaffold30606	55802	56006	scaffold30606:54512-55741
scaffold30606	56312	56468	scaffold30606:54512-55741
scaffold30607	53527	53678	scaffold30607:52651-53879
scaffold30607	53887	54033	scaffold30607:52651-53879
scaffold30607	54072	54413	scaffold30607:52651-53879
scaffold30607	54457	54569	scaffold30607:52651-53879
scaffold30612	33445	33726	scaffold30612:34275-35503
scaffold30612	33730	34286	scaffold30612:34275-35503
scaffold30612	34290	34564	scaffold30612:34275-35503
scaffold30612	34565	34631	scaffold30612:34275-35503
scaffold30612	34640	34773	scaffold30612:34275-35503
scaffold30612	34775	34856	scaffold30612:34275-35503
scaffold30612	34920	35004	scaffold30612:34275-35503
scaffold30612	35070	35137	scaffold30612:34275-35503
scaffold30612	35140	35209	scaffold30612:34275-35503
scaffold30612	35215	35334	scaffold30612:34275-35503
scaffold30612	35350	35563	scaffold30612:34275-35503
scaffold30612	35565	35678	scaffold30612:34275-35503
scaffold30612	35705	35829	scaffold30612:34275-35503
scaffold30612	35895	36104	scaffold30612:34275-35503
scaffold30618	79949	80023	scaffold30618:80779-82008
scaffold30619	11618	12027	scaffold30619:11028-12257
scaffold30619	12028	12104	scaffold30619:11028-12257
scaffold30619	12113	12588	scaffold30619:11028-12257
scaffold30619	12653	13081	scaffold30619:11028-12257
scaffold30633	45668	45736	scaffold30633:46498-47730
scaffold30633	45743	46079	scaffold30633:46498-47730
scaffold30633	46133	46341	scaffold30633:46498-47730
scaffold30633	46668	46972	scaffold30633:46498-47730
scaffold30633	47138	47339	scaffold30633:46498-47730
scaffold30633	47823	48017	scaffold30633:46498-47730
scaffold30633	48173	48355	scaffold30633:46498-47730
scaffold30633	149128	149824	scaffold30633:149958-151186
scaffold30633	149848	150134	scaffold30633:149958-151186
scaffold30633	150228	150504	scaffold30633:149958-151186
scaffold30633	150788	151017	scaffold30633:149958-151186
scaffold30633	161065	161203	scaffold30633:161600-162828
scaffold30633	161540	161621	scaffold30633:161600-162828
scaffold30633	161630	161695	scaffold30633:161600-162828
scaffold30633	162245	162517	scaffold30633:161600-162828
scaffold30633	162950	163095	scaffold30633:161600-162828
scaffold30638	272933	274916	scaffold30638:273758-274986
scaffold30638	274933	275318	scaffold30638:273758-274986
scaffold30638	275328	275815	scaffold30638:273758-274986
scaffold30643	629302	629924	scaffold30643:630122-631350
scaffold30643	629937	630066	scaffold30643:630122-631350
scaffold30643	630082	630499	scaffold30643:630122-631350
scaffold30643	630552	630625	scaffold30643:630122-631350
scaffold30643	630632	631064	scaffold30643:630122-631350
scaffold30651	61607	62081	scaffold30651:61012-62241
scaffold30651	62082	62153	scaffold30651:61012-62241
scaffold30651	62162	62497	scaffold30651:61012-62241
scaffold30651	62502	62847	scaffold30651:61012-62241
scaffold30651	62857	63044	scaffold30651:61012-62241
scaffold30676	25272	25443	scaffold30676:24197-25426
scaffold30676	25447	25635	scaffold30676:24197-25426
scaffold30676	25642	26245	scaffold30676:24197-25426
scaffold30677	132144	132293	scaffold30677:132974-134578
scaffold30677	132359	132489	scaffold30677:132974-134578
scaffold30677	133104	133937	scaffold30677:132974-134578
scaffold30677	133939	134427	scaffold30677:132974-134578
scaffold30677	134434	134907	scaffold30677:132974-134578
scaffold30677	134909	135046	scaffold30677:132974-134578
scaffold30677	135059	135251	scaffold30677:132974-134578
scaffold30687	14368	14504	scaffold30687:15118-16346
scaffold30687	14508	15620	scaffold30687:15118-16346
scaffold30690	152750	152894	scaffold30690:153580-155302
scaffold30690	152895	153047	scaffold30690:153580-155302
scaffold30690	153115	153384	scaffold30690:153580-155302
scaffold30690	153400	153949	scaffold30690:153580-155302
scaffold30690	153950	154169	scaffold30690:153580-155302
scaffold30690	154170	154429	scaffold30690:153580-155302
scaffold30690	154450	154569	scaffold30690:153580-155302
scaffold30690	154570	154933	scaffold30690:153580-155302
scaffold30690	154935	155007	scaffold30690:153580-155302
scaffold30690	155130	155283	scaffold30690:153580-155302
scaffold30690	155635	155821	scaffold30690:153580-155302
scaffold30690	319101	319238	scaffold30690:319931-321159
scaffold30690	319256	319525	scaffold30690:319931-321159
scaffold30690	319536	319744	scaffold30690:319931-321159
scaffold30690	319746	320400	scaffold30690:319931-321159
scaffold30690	320501	321160	scaffold30690:319931-321159
scaffold30694	3127	3348	scaffold30694:3882-5110
scaffold30694	3352	3957	scaffold30694:3882-5110
scaffold30695	92997	93062	scaffold30695:93457-94686
scaffold30695	93067	93135	scaffold30695:93457-94686
scaffold30695	93192	93548	scaffold30695:93457-94686
scaffold30695	93687	93824	scaffold30695:93457-94686
scaffold30695	94112	94385	scaffold30695:93457-94686
scaffold30695	94452	95519	scaffold30695:93457-94686
scaffold30696	271753	271888	scaffold30696:272573-273802
scaffold30696	271953	272108	scaffold30696:272573-273802
scaffold30696	272253	272372	scaffold30696:272573-273802
scaffold30696	272513	272602	scaffold30696:272573-273802
scaffold30696	272603	272732	scaffold30696:272573-273802
scaffold30696	272738	272865	scaffold30696:272573-273802
scaffold30696	273093	273211	scaffold30696:272573-273802
scaffold30696	273218	273489	scaffold30696:272573-273802
scaffold30696	273493	273882	scaffold30696:272573-273802
scaffold30696	273913	274077	scaffold30696:272573-273802
scaffold30696	302005	302128	scaffold30696:301670-303723
scaffold30696	302130	302458	scaffold30696:301670-303723
scaffold30696	302610	302964	scaffold30696:301670-303723
scaffold30696	302970	303174	scaffold30696:301670-303723
scaffold30696	303555	303864	scaffold30696:301670-303723
scaffold30696	303895	304060	scaffold30696:301670-303723
scaffold30720	8232	8439	scaffold30720:7767-8996
scaffold30720	8527	8723	scaffold30720:7767-8996
scaffold30720	8802	8940	scaffold30720:7767-8996
scaffold30720	8947	9358	scaffold30720:7767-8996
scaffold30720	9362	9436	scaffold30720:7767-8996
scaffold30729	118239	118306	scaffold30729:117404-119736
scaffold30729	118309	120141	scaffold30729:117404-119736
scaffold30729	120147	120437	scaffold30729:117404-119736
scaffold30732	53822	53974	scaffold30732:54647-55875
scaffold30732	53977	54310	scaffold30732:54647-55875
scaffold30732	54322	54443	scaffold30732:54647-55875
scaffold30732	54447	54508	scaffold30732:54647-55875
scaffold30732	54537	55013	scaffold30732:54647-55875
scaffold30732	55197	55647	scaffold30732:54647-55875
scaffold30732	55972	56275	scaffold30732:54647-55875
scaffold30732	126778	126956	scaffold30732:126443-127671;scaffold30732:129063-130537
scaffold30732	128523	128705	scaffold30732:126443-127671;scaffold30732:129063-130537
scaffold30732	128713	128893	scaffold30732:126443-127671;scaffold30732:129063-130537
scaffold30732	129948	130128	scaffold30732:126443-127671;scaffold30732:129063-130537
scaffold30732	130253	130402	scaffold30732:126443-127671;scaffold30732:129063-130537
scaffold30732	160088	160247	scaffold30732:159668-161928
scaffold30732	160448	160631	scaffold30732:159668-161928
scaffold30732	162363	162524	scaffold30732:159668-161928
scaffold30738	147514	148087	scaffold30738:148344-149572
scaffold30738	148114	148320	scaffold30738:148344-149572
scaffold30738	148354	149209	scaffold30738:148344-149572
scaffold30738	149329	150399	scaffold30738:148344-149572
scaffold30738	230792	231027	scaffold30738:230157-231385
scaffold30738	231292	232200	scaffold30738:230157-231385
scaffold30738	236045	236478	scaffold30738:236590-237818
scaffold30738	236480	238378	scaffold30738:236590-237818
scaffold30739	83770	83969	scaffold30739:83305-84534
scaffold30741	147155	147430	scaffold30741:147980-149208
scaffold30741	147440	147657	scaffold30741:147980-149208
scaffold30741	147660	147724	scaffold30741:147980-149208
scaffold30741	147725	148127	scaffold30741:147980-149208
scaffold30741	149935	150018	scaffold30741:147980-149208
scaffold30747	137612	138031	scaffold30747:138442-139671
scaffold30747	138032	138172	scaffold30747:138442-139671
scaffold30747	138187	139018	scaffold30747:138442-139671
scaffold30747	139032	140500	scaffold30747:138442-139671
scaffold30754	18062	18139	scaffold30754:18892-20121;scaffold30754:21621-22849
scaffold30754	18482	18621	scaffold30754:18892-20121;scaffold30754:21621-22849
scaffold30754	18682	18833	scaffold30754:18892-20121;scaffold30754:21621-22849
scaffold30754	19052	19267	scaffold30754:18892-20121;scaffold30754:21621-22849
scaffold30754	19487	19551	scaffold30754:18892-20121;scaffold30754:21621-22849
scaffold30754	19552	19807	scaffold30754:18892-20121;scaffold30754:21621-22849
scaffold30754	19832	20165	scaffold30754:18892-20121;scaffold30754:21621-22849
scaffold30754	20177	20250	scaffold30754:18892-20121;scaffold30754:21621-22849
scaffold30754	20252	20816	scaffold30754:18892-20121;scaffold30754:21621-22849
scaffold30754	20967	21168	scaffold30754:18892-20121;scaffold30754:21621-22849
scaffold30754	21172	21662	scaffold30754:18892-20121;scaffold30754:21621-22849
scaffold30754	21727	22523	scaffold30754:18892-20121;scaffold30754:21621-22849
scaffold30775	67860	67925	scaffold30775:68680-69908
scaffold30775	67935	68061	scaffold30775:68680-69908
scaffold30775	68070	68409	scaffold30775:68680-69908
scaffold30775	68410	68561	scaffold30775:68680-69908
scaffold30775	68565	69339	scaffold30775:68680-69908
scaffold30775	69340	69543	scaffold30775:68680-69908
scaffold30775	69545	70305	scaffold30775:68680-69908
scaffold30781	27460	28069	scaffold30781:26950-28179
scaffold30781	28080	28812	scaffold30781:26950-28179
scaffold30782	7601	7674	scaffold30782:8426-9654
scaffold30782	7676	8780	scaffold30782:8426-9654
scaffold30782	8786	8848	scaffold30782:8426-9654
scaffold30782	8856	8998	scaffold30782:8426-9654
scaffold30782	9086	9273	scaffold30782:8426-9654
scaffold30782	9276	9364	scaffold30782:8426-9654
scaffold30782	9616	9912	scaffold30782:8426-9654
scaffold30782	10191	10324	scaffold30782:8426-9654
scaffold30793	15723	15929	scaffold30793:16533-17762
scaffold30793	16593	18240	scaffold30793:16533-17762
scaffold30793	18273	18429	scaffold30793:16533-17762
scaffold30793	18443	18576	scaffold30793:16533-17762
scaffold30793	31837	32185	scaffold30793:31457-32686
scaffold30793	32247	32660	scaffold30793:31457-32686
scaffold30793	32672	32796	scaffold30793:31457-32686
scaffold30793	32797	32875	scaffold30793:31457-32686
scaffold30793	32887	33021	scaffold30793:31457-32686
scaffold30793	33077	33521	scaffold30793:31457-32686
scaffold30800	157939	158234	scaffold30800:158769-160202
scaffold30800	158304	158430	scaffold30800:158769-160202
scaffold30800	158434	158856	scaffold30800:158769-160202
scaffold30800	158869	159335	scaffold30800:158769-160202
scaffold30800	159344	159833	scaffold30800:158769-160202
scaffold30800	159834	160114	scaffold30800:158769-160202
scaffold30800	160119	160607	scaffold30800:158769-160202
scaffold30800	160609	160888	scaffold30800:158769-160202
scaffold30806	74906	76813	scaffold30806:75641-76869
scaffold30806	76921	77559	scaffold30806:75641-76869
scaffold30806	77561	77704	scaffold30806:75641-76869
scaffold30811	224979	225043	scaffold30811:225804-227032
scaffold30811	225044	225466	scaffold30811:225804-227032
scaffold30811	225694	225971	scaffold30811:225804-227032
scaffold30811	226164	226324	scaffold30811:225804-227032
scaffold30811	226374	226528	scaffold30811:225804-227032
scaffold30811	227404	227752	scaffold30811:225804-227032
scaffold30811	328024	328300	scaffold30811:328624-329853
scaffold30811	328309	328864	scaffold30811:328624-329853
scaffold30811	329519	329681	scaffold30811:328624-329853
scaffold30811	330504	330637	scaffold30811:328624-329853
scaffold30818	57957	58236	scaffold30818:58482-59711;scaffold30818:59785-61014
scaffold30818	58292	58499	scaffold30818:58482-59711;scaffold30818:59785-61014
scaffold30818	58507	59781	scaffold30818:58482-59711;scaffold30818:59785-61014
scaffold30818	59782	61095	scaffold30818:58482-59711;scaffold30818:59785-61014
scaffold30818	61112	61304	scaffold30818:58482-59711;scaffold30818:59785-61014
scaffold30818	61342	61529	scaffold30818:58482-59711;scaffold30818:59785-61014
scaffold30818	61602	61832	scaffold30818:58482-59711;scaffold30818:59785-61014
scaffold30834	81899	82034	scaffold30834:82714-83943
scaffold30834	82179	82441	scaffold30834:82714-83943
scaffold30834	82444	83510	scaffold30834:82714-83943
scaffold30834	83704	84144	scaffold30834:82714-83943
scaffold30834	84209	84541	scaffold30834:82714-83943
scaffold30841	204112	204670	scaffold30841:204942-206171
scaffold30841	204682	204901	scaffold30841:204942-206171
scaffold30841	205387	206356	scaffold30841:204942-206171
scaffold30841	206362	206700	scaffold30841:204942-206171
scaffold30841	206707	206773	scaffold30841:204942-206171
scaffold30841	206782	206855	scaffold30841:204942-206171
scaffold30841	206862	206997	scaffold30841:204942-206171
scaffold30843	176522	176589	scaffold30843:177352-178581
scaffold30843	176592	176670	scaffold30843:177352-178581
scaffold30843	177227	177420	scaffold30843:177352-178581
scaffold30843	177437	177563	scaffold30843:177352-178581
scaffold30843	177572	177771	scaffold30843:177352-178581
scaffold30843	177782	177912	scaffold30843:177352-178581
scaffold30843	177927	178326	scaffold30843:177352-178581
scaffold30843	178332	178403	scaffold30843:177352-178581
scaffold30843	178407	178819	scaffold30843:177352-178581
scaffold30843	178897	179267	scaffold30843:177352-178581
scaffold30843	236850	237004	scaffold30843:237680-238908
scaffold30843	237005	237151	scaffold30843:237680-238908
scaffold30843	237490	237657	scaffold30843:237680-238908
scaffold30843	237735	238004	scaffold30843:237680-238908
scaffold30843	238010	238142	scaffold30843:237680-238908
scaffold30843	238160	238225	scaffold30843:237680-238908
scaffold30843	238300	238379	scaffold30843:237680-238908
scaffold30843	238380	238451	scaffold30843:237680-238908
scaffold30843	238590	238653	scaffold30843:237680-238908
scaffold30843	238670	238934	scaffold30843:237680-238908
scaffold30843	238960	239089	scaffold30843:237680-238908
scaffold30843	239125	239274	scaffold30843:237680-238908
scaffold30843	239285	239385	scaffold30843:237680-238908
scaffold30843	239430	239552	scaffold30843:237680-238908
scaffold30843	239565	239638	scaffold30843:237680-238908
scaffold30843	264543	265002	scaffold30843:263936-265165
scaffold30843	265003	265572	scaffold30843:263936-265165
scaffold30843	265783	265934	scaffold30843:263936-265165
scaffold30848	91724	91862	scaffold30848:91214-92442
scaffold30848	92024	92238	scaffold30848:91214-92442
scaffold30848	92294	92510	scaffold30848:91214-92442
scaffold30848	92849	93015	scaffold30848:91214-92442
scaffold30848	93174	93277	scaffold30848:91214-92442
scaffold30848	94475	94568	scaffold30848:95240-96468
scaffold30848	94590	94962	scaffold30848:95240-96468
scaffold30848	94965	95086	scaffold30848:95240-96468
scaffold30848	95100	95176	scaffold30848:95240-96468
scaffold30848	95180	95312	scaffold30848:95240-96468
scaffold30848	95625	95751	scaffold30848:95240-96468
scaffold30848	95765	96032	scaffold30848:95240-96468
scaffold30848	96045	96260	scaffold30848:95240-96468
scaffold30848	96695	97085	scaffold30848:95240-96468
scaffold30852	139934	140196	scaffold30852:140744-141972
scaffold30852	140199	140343	scaffold30852:140744-141972
scaffold30852	140404	140715	scaffold30852:140744-141972
scaffold30852	140719	141070	scaffold30852:140744-141972
scaffold30852	141079	141339	scaffold30852:140744-141972
scaffold30852	141414	141557	scaffold30852:140744-141972
scaffold30852	141569	141901	scaffold30852:140744-141972
scaffold30852	141904	141988	scaffold30852:140744-141972
scaffold30852	141989	142135	scaffold30852:140744-141972
scaffold30852	142179	142329	scaffold30852:140744-141972
scaffold30852	142464	142808	scaffold30852:140744-141972
scaffold30852	155951	156103	scaffold30852:154801-156030
scaffold30852	156156	156304	scaffold30852:154801-156030
scaffold30852	156311	156459	scaffold30852:154801-156030
scaffold30852	156511	156869	scaffold30852:154801-156030
scaffold30854	209625	210542	scaffold30854:210455-211683
scaffold30854	210545	210818	scaffold30854:210455-211683
scaffold30854	211845	212012	scaffold30854:210455-211683
scaffold30854	212195	212368	scaffold30854:210455-211683
scaffold30867	34921	35688	scaffold30867:33831-35060
scaffold30867	35691	35889	scaffold30867:33831-35060
scaffold30870	104665	105087	scaffold30870:105480-106708
scaffold30870	105090	105215	scaffold30870:105480-106708
scaffold30870	105220	105858	scaffold30870:105480-106708
scaffold30870	105860	106054	scaffold30870:105480-106708
scaffold30870	106055	106605	scaffold30870:105480-106708
scaffold30870	106610	106677	scaffold30870:105480-106708
scaffold30871	112349	112509	scaffold30871:113179-114407;scaffold30871:115025-116253
scaffold30871	112649	113207	scaffold30871:113179-114407;scaffold30871:115025-116253
scaffold30871	113339	113467	scaffold30871:113179-114407;scaffold30871:115025-116253
scaffold30871	113539	113683	scaffold30871:113179-114407;scaffold30871:115025-116253
scaffold30871	113699	113773	scaffold30871:113179-114407;scaffold30871:115025-116253
scaffold30871	113834	114033	scaffold30871:113179-114407;scaffold30871:115025-116253
scaffold30871	114039	114168	scaffold30871:113179-114407;scaffold30871:115025-116253
scaffold30871	114249	114671	scaffold30871:113179-114407;scaffold30871:115025-116253
scaffold30871	114744	115441	scaffold30871:113179-114407;scaffold30871:115025-116253
scaffold30871	115569	115715	scaffold30871:113179-114407;scaffold30871:115025-116253
scaffold30871	115719	115922	scaffold30871:113179-114407;scaffold30871:115025-116253
scaffold30871	115934	116058	scaffold30871:113179-114407;scaffold30871:115025-116253
scaffold30871	116059	116351	scaffold30871:113179-114407;scaffold30871:115025-116253
scaffold30871	116484	116634	scaffold30871:113179-114407;scaffold30871:115025-116253
scaffold30871	116689	116756	scaffold30871:113179-114407;scaffold30871:115025-116253
scaffold30871	116759	117040	scaffold30871:113179-114407;scaffold30871:115025-116253
scaffold30875	8850	9200	scaffold30875:9665-10893
scaffold30875	9255	9834	scaffold30875:9665-10893
scaffold30875	10080	10303	scaffold30875:9665-10893
scaffold30875	10510	10579	scaffold30875:9665-10893
scaffold30875	10580	10722	scaffold30875:9665-10893
scaffold30875	10915	11108	scaffold30875:9665-10893
scaffold30875	11265	11630	scaffold30875:9665-10893
scaffold30880	132693	132891	scaffold30880:133433-134662
scaffold30880	133288	134079	scaffold30880:133433-134662
scaffold30880	134138	134304	scaffold30880:133433-134662
scaffold30888	71822	72381	scaffold30888:72652-73880
scaffold30888	72432	72934	scaffold30888:72652-73880
scaffold30888	72942	73494	scaffold30888:72652-73880
scaffold30888	73852	74175	scaffold30888:72652-73880
scaffold30888	74392	74614	scaffold30888:72652-73880
scaffold30888	126808	127035	scaffold30888:127638-128866
scaffold30888	127038	127171	scaffold30888:127638-128866
scaffold30888	127173	127293	scaffold30888:127638-128866
scaffold30888	127368	127521	scaffold30888:127638-128866
scaffold30888	127528	127716	scaffold30888:127638-128866
scaffold30888	127733	128217	scaffold30888:127638-128866
scaffold30888	128218	128293	scaffold30888:127638-128866
scaffold30888	128298	128363	scaffold30888:127638-128866
scaffold30888	128438	129137	scaffold30888:127638-128866
scaffold30888	129138	129202	scaffold30888:127638-128866
scaffold30888	129333	129499	scaffold30888:127638-128866
scaffold30888	129533	129701	scaffold30888:127638-128866
scaffold30893	92458	92527	scaffold30893:93283-94511
scaffold30893	92533	93508	scaffold30893:93283-94511
scaffold30893	93513	93642	scaffold30893:93283-94511
scaffold30893	93643	93716	scaffold30893:93283-94511
scaffold30893	93718	93781	scaffold30893:93283-94511
scaffold30896	1754	2779	scaffold30896:716-1945
scaffold30910	73523	74104	scaffold30910:74304-75533
scaffold30910	74308	74864	scaffold30910:74304-75533
scaffold30910	74964	75092	scaffold30910:74304-75533
scaffold30910	75093	75368	scaffold30910:74304-75533
scaffold30915	22634	22912	scaffold30915:23454-24682
scaffold30915	22914	23115	scaffold30915:23454-24682
scaffold30915	23119	23191	scaffold30915:23454-24682
scaffold30915	23194	23326	scaffold30915:23454-24682
scaffold30915	23334	23691	scaffold30915:23454-24682
scaffold30915	23814	24029	scaffold30915:23454-24682
scaffold30915	24104	24327	scaffold30915:23454-24682
scaffold30915	24444	24594	scaffold30915:23454-24682
scaffold30917	123320	123468	scaffold30917:124150-125378
scaffold30917	123470	123743	scaffold30917:124150-125378
scaffold30917	123745	124096	scaffold30917:124150-125378
scaffold30917	124100	124231	scaffold30917:124150-125378
scaffold30917	124235	124517	scaffold30917:124150-125378
scaffold30917	124525	124649	scaffold30917:124150-125378
scaffold30917	125800	126079	scaffold30917:124150-125378
scaffold30917	126110	126212	scaffold30917:124150-125378
scaffold30924	7681	7941	scaffold30924:8491-9720
scaffold30924	8056	8289	scaffold30924:8491-9720
scaffold30924	8361	9024	scaffold30924:8491-9720
scaffold30924	9081	9686	scaffold30924:8491-9720
scaffold30924	9696	9849	scaffold30924:8491-9720
scaffold30924	10131	10457	scaffold30924:8491-9720
scaffold30930	248556	248696	scaffold30930:249381-250609
scaffold30930	248786	249756	scaffold30930:249381-250609
scaffold30930	249901	250020	scaffold30930:249381-250609
scaffold30930	250026	250101	scaffold30930:249381-250609
scaffold30930	250391	250533	scaffold30930:249381-250609
scaffold30930	250876	251012	scaffold30930:249381-250609
scaffold30930	251021	251437	scaffold30930:249381-250609
scaffold30930	263901	263985	scaffold30930:264726-265955
scaffold30930	264176	264262	scaffold30930:264726-265955
scaffold30930	264266	264528	scaffold30930:264726-265955
scaffold30930	264546	265152	scaffold30930:264726-265955
scaffold30930	265156	265308	scaffold30930:264726-265955
scaffold30930	265316	265433	scaffold30930:264726-265955
scaffold30930	265456	265579	scaffold30930:264726-265955
scaffold30930	265591	266067	scaffold30930:264726-265955
scaffold30930	266181	266243	scaffold30930:264726-265955
scaffold30930	266276	266762	scaffold30930:264726-265955
scaffold30935	150367	150769	scaffold30935:150802-152920
scaffold30935	150827	151861	scaffold30935:150802-152920
scaffold30935	152892	153102	scaffold30935:150802-152920
scaffold30935	153147	153390	scaffold30935:150802-152920
scaffold30935	153397	153468	scaffold30935:150802-152920
scaffold30949	169709	170135	scaffold30949:170314-171542
scaffold30949	170194	170527	scaffold30949:170314-171542
scaffold30949	170759	170970	scaffold30949:170314-171542
scaffold30949	171284	171449	scaffold30949:170314-171542
scaffold30949	174199	174377	scaffold30949:173488-174717
scaffold30949	174699	175112	scaffold30949:173488-174717
scaffold30949	175299	175374	scaffold30949:173488-174717
scaffold30949	175379	175450	scaffold30949:173488-174717
scaffold30949	175454	175537	scaffold30949:173488-174717
scaffold30959	12117	12313	scaffold30959:12937-14165
scaffold30959	12317	12743	scaffold30959:12937-14165
scaffold30959	12747	12820	scaffold30959:12937-14165
scaffold30959	12822	13021	scaffold30959:12937-14165
scaffold30959	13022	13226	scaffold30959:12937-14165
scaffold30970	10666	11001	scaffold30970:11296-12525
scaffold30970	11002	11193	scaffold30970:11296-12525
scaffold30970	11697	11891	scaffold30970:11296-12525
scaffold30970	11897	12115	scaffold30970:11296-12525
scaffold30970	12991	13142	scaffold30970:11296-12525
scaffold30970	65969	66229	scaffold30970:66784-68012
scaffold30970	66514	66861	scaffold30970:66784-68012
scaffold30970	66879	67432	scaffold30970:66784-68012
scaffold30970	67434	67848	scaffold30970:66784-68012
scaffold30970	68059	68475	scaffold30970:66784-68012
scaffold30970	68549	68619	scaffold30970:66784-68012
scaffold30970	68629	68701	scaffold30970:66784-68012
scaffold30970	106752	106898	scaffold30970:107497-108725;scaffold30970:109459-110688
scaffold30970	107017	107428	scaffold30970:107497-108725;scaffold30970:109459-110688
scaffold30970	107442	108215	scaffold30970:107497-108725;scaffold30970:109459-110688
scaffold30970	108362	108506	scaffold30970:107497-108725;scaffold30970:109459-110688
scaffold30970	108777	108908	scaffold30970:107497-108725;scaffold30970:109459-110688
scaffold30970	108917	108987	scaffold30970:107497-108725;scaffold30970:109459-110688
scaffold30970	109307	109602	scaffold30970:107497-108725;scaffold30970:109459-110688
scaffold30970	109887	110033	scaffold30970:107497-108725;scaffold30970:109459-110688
scaffold30970	110117	110253	scaffold30970:107497-108725;scaffold30970:109459-110688
scaffold30970	110352	110763	scaffold30970:107497-108725;scaffold30970:109459-110688
scaffold30970	111007	111159	scaffold30970:107497-108725;scaffold30970:109459-110688
scaffold30970	111447	111510	scaffold30970:107497-108725;scaffold30970:109459-110688
scaffold30971	5921	6554	scaffold30971:6751-7980
scaffold30971	6556	6768	scaffold30971:6751-7980
scaffold30971	7236	7725	scaffold30971:6751-7980
scaffold30971	7726	8366	scaffold30971:6751-7980
scaffold30979	2684	2889	scaffold30979:3514-4743
scaffold30979	2899	3326	scaffold30979:3514-4743
scaffold30979	3329	3536	scaffold30979:3514-4743
scaffold30979	3539	4030	scaffold30979:3514-4743
scaffold30979	4169	4304	scaffold30979:3514-4743
scaffold30979	4379	4445	scaffold30979:3514-4743
scaffold30979	4449	4522	scaffold30979:3514-4743
scaffold30979	4579	4654	scaffold30979:3514-4743
scaffold30979	4659	4793	scaffold30979:3514-4743
scaffold30979	4794	5208	scaffold30979:3514-4743
scaffold30979	5214	5557	scaffold30979:3514-4743
scaffold30983	91658	91797	scaffold30983:92488-93716
scaffold30983	91798	91945	scaffold30983:92488-93716
scaffold30983	91958	92075	scaffold30983:92488-93716
scaffold30983	92093	92220	scaffold30983:92488-93716
scaffold30983	92228	92302	scaffold30983:92488-93716
scaffold30983	92308	92706	scaffold30983:92488-93716
scaffold30983	92708	92923	scaffold30983:92488-93716
scaffold30983	92928	93054	scaffold30983:92488-93716
scaffold30983	94272	94542	scaffold30983:92488-93716
scaffold30987	165155	165770	scaffold30987:165760-166988
scaffold30987	165785	166435	scaffold30987:165760-166988
scaffold30988	131333	131464	scaffold30988:131564-132792
scaffold30988	131473	131589	scaffold30988:131564-132792
scaffold30988	131593	131805	scaffold30988:131564-132792
scaffold30988	131808	131949	scaffold30988:131564-132792
scaffold30988	132378	132500	scaffold30988:131564-132792
scaffold30988	132503	132579	scaffold30988:131564-132792
scaffold30988	132588	132779	scaffold30988:131564-132792
scaffold30988	132783	133003	scaffold30988:131564-132792
scaffold30988	133013	133130	scaffold30988:131564-132792
scaffold30988	133133	133201	scaffold30988:131564-132792
scaffold30988	133203	133426	scaffold30988:131564-132792
scaffold30988	133553	133619	scaffold30988:131564-132792
scaffold30997	116620	116752	scaffold30997:117440-118668
scaffold30997	116980	117825	scaffold30997:117440-118668
scaffold30997	118310	118528	scaffold30997:117440-118668
scaffold30997	118820	118965	scaffold30997:117440-118668
scaffold30998	26057	26404	scaffold30998:26877-28105
scaffold30998	26477	26626	scaffold30998:26877-28105
scaffold30998	26627	26758	scaffold30998:26877-28105
scaffold30998	26762	26954	scaffold30998:26877-28105
scaffold30998	26982	27176	scaffold30998:26877-28105
scaffold30998	27177	27449	scaffold30998:26877-28105
scaffold30998	27602	27874	scaffold30998:26877-28105
scaffold30998	27877	28075	scaffold30998:26877-28105
scaffold30998	28077	28157	scaffold30998:26877-28105
scaffold30998	28162	28298	scaffold30998:26877-28105
scaffold30998	28312	28772	scaffold30998:26877-28105
scaffold30998	28782	28938	scaffold30998:26877-28105
scaffold30998	72330	72398	scaffold30998:73160-74389
scaffold30998	72405	72552	scaffold30998:73160-74389
scaffold30998	72560	72750	scaffold30998:73160-74389
scaffold30998	72770	73111	scaffold30998:73160-74389
scaffold30998	73115	73246	scaffold30998:73160-74389
scaffold30998	73660	73734	scaffold30998:73160-74389
scaffold30998	73735	73817	scaffold30998:73160-74389
scaffold30998	74090	74164	scaffold30998:73160-74389
scaffold30998	74165	74359	scaffold30998:73160-74389
scaffold30998	74360	74570	scaffold30998:73160-74389
scaffold30998	74580	75135	scaffold30998:73160-74389
scaffold30998	75140	75216	scaffold30998:73160-74389
scaffold30999	36937	37629	scaffold30999:36062-37291
scaffold30999	37692	37910	scaffold30999:36062-37291
scaffold31003	77514	77583	scaffold31003:78259-79488
scaffold31003	77589	77850	scaffold31003:78259-79488
scaffold31003	77864	78214	scaffold31003:78259-79488
scaffold31003	78289	78501	scaffold31003:78259-79488
scaffold31003	78569	78774	scaffold31003:78259-79488
scaffold31003	78839	79033	scaffold31003:78259-79488
scaffold31003	79039	79344	scaffold31003:78259-79488
scaffold31003	79464	80083	scaffold31003:78259-79488
scaffold31003	80089	80321	scaffold31003:78259-79488
scaffold31003	250297	250511	scaffold31003:250917-252146
scaffold31003	250512	251000	scaffold31003:250917-252146
scaffold31003	251007	251280	scaffold31003:250917-252146
scaffold31003	251287	251696	scaffold31003:250917-252146
scaffold31003	251697	251848	scaffold31003:250917-252146
scaffold31003	251922	252334	scaffold31003:250917-252146
scaffold31003	252337	252553	scaffold31003:250917-252146
scaffold31003	252692	252834	scaffold31003:250917-252146
scaffold31011	40596	40657	scaffold31011:41421-42650
scaffold31011	40666	40816	scaffold31011:41421-42650
scaffold31011	41301	41444	scaffold31011:41421-42650
scaffold31011	41786	42065	scaffold31011:41421-42650
scaffold31011	42066	42202	scaffold31011:41421-42650
scaffold31011	42216	42478	scaffold31011:41421-42650
scaffold31011	42566	42764	scaffold31011:41421-42650
scaffold31011	42766	43485	scaffold31011:41421-42650
scaffold31018	38811	39161	scaffold31018:39571-40799
scaffold31018	39166	40279	scaffold31018:39571-40799
scaffold31018	40291	40500	scaffold31018:39571-40799
scaffold31018	40501	40635	scaffold31018:39571-40799
scaffold31018	41531	41605	scaffold31018:39571-40799
scaffold31018	86261	86412	scaffold31018:87091-88319
scaffold31018	86416	87602	scaffold31018:87091-88319
scaffold31018	87611	87802	scaffold31018:87091-88319
scaffold31018	88036	88631	scaffold31018:87091-88319
scaffold31018	88636	88754	scaffold31018:87091-88319
scaffold31018	88766	88827	scaffold31018:87091-88319
scaffold31018	88836	89045	scaffold31018:87091-88319
scaffold31018	89046	89130	scaffold31018:87091-88319
scaffold31028	41540	41618	scaffold31028:42365-43594
scaffold31028	41675	41979	scaffold31028:42365-43594
scaffold31028	42195	42407	scaffold31028:42365-43594
scaffold31028	43115	43676	scaffold31028:42365-43594
scaffold31028	43680	44031	scaffold31028:42365-43594
scaffold31028	44035	44238	scaffold31028:42365-43594
scaffold31028	44240	44392	scaffold31028:42365-43594
scaffold31031	114470	114627	scaffold31031:115090-116319
scaffold31031	115265	115731	scaffold31031:115090-116319
scaffold31033	159488	159686	scaffold31033:160313-161542
scaffold31033	159853	160247	scaffold31033:160313-161542
scaffold31033	160253	160404	scaffold31033:160313-161542
scaffold31033	160608	160897	scaffold31033:160313-161542
scaffold31033	160898	160966	scaffold31033:160313-161542
scaffold31033	160973	161105	scaffold31033:160313-161542
scaffold31033	161108	161260	scaffold31033:160313-161542
scaffold31033	161378	162209	scaffold31033:160313-161542
scaffold31033	466794	466869	scaffold31033:467624-468852
scaffold31033	466879	467081	scaffold31033:467624-468852
scaffold31033	467219	467712	scaffold31033:467624-468852
scaffold31033	467824	468071	scaffold31033:467624-468852
scaffold31033	468129	468486	scaffold31033:467624-468852
scaffold31033	468779	469200	scaffold31033:467624-468852
scaffold31033	469479	469690	scaffold31033:467624-468852
scaffold31038	28063	28285	scaffold31038:28683-29912
scaffold31038	28343	28481	scaffold31038:28683-29912
scaffold31038	28498	29330	scaffold31038:28683-29912
scaffold31038	29568	30742	scaffold31038:28683-29912
scaffold31052	25209	25285	scaffold31052:26039-27267
scaffold31052	25369	26117	scaffold31052:26039-27267
scaffold31052	26274	26341	scaffold31052:26039-27267
scaffold31052	26344	26543	scaffold31052:26039-27267
scaffold31052	26819	27070	scaffold31052:26039-27267
scaffold31052	27399	27627	scaffold31052:26039-27267
scaffold31052	27754	28098	scaffold31052:26039-27267
scaffold31054	177325	177516	scaffold31054:177695-180057
scaffold31054	177600	177997	scaffold31054:177695-180057
scaffold31054	178015	178360	scaffold31054:177695-180057
scaffold31054	178380	179885	scaffold31054:177695-180057
scaffold31054	179925	180103	scaffold31054:177695-180057
scaffold31054	180345	180713	scaffold31054:177695-180057
scaffold31055	83273	83338	scaffold31055:84033-85575
scaffold31055	83348	83478	scaffold31055:84033-85575
scaffold31055	83503	83632	scaffold31055:84033-85575
scaffold31055	83633	83712	scaffold31055:84033-85575
scaffold31055	83713	83829	scaffold31055:84033-85575
scaffold31055	83833	83903	scaffold31055:84033-85575
scaffold31055	83983	84190	scaffold31055:84033-85575
scaffold31055	84198	84325	scaffold31055:84033-85575
scaffold31055	84343	84483	scaffold31055:84033-85575
scaffold31055	84553	84684	scaffold31055:84033-85575
scaffold31055	84688	84763	scaffold31055:84033-85575
scaffold31055	84813	84952	scaffold31055:84033-85575
scaffold31055	84958	85032	scaffold31055:84033-85575
scaffold31055	85303	85512	scaffold31055:84033-85575
scaffold31055	85513	85671	scaffold31055:84033-85575
scaffold31055	86288	86353	scaffold31055:84033-85575
scaffold31055	107037	108098	scaffold31055:106467-107696
scaffold31055	108452	108518	scaffold31055:106467-107696
scaffold31055	176733	176851	scaffold31055:177543-178771
scaffold31055	176933	177371	scaffold31055:177543-178771
scaffold31055	177373	177456	scaffold31055:177543-178771
scaffold31055	177508	178220	scaffold31055:177543-178771
scaffold31055	178348	178494	scaffold31055:177543-178771
scaffold31055	178643	178707	scaffold31055:177543-178771
scaffold31055	178713	178845	scaffold31055:177543-178771
scaffold31055	178933	179085	scaffold31055:177543-178771
scaffold31055	179278	179429	scaffold31055:177543-178771
scaffold31058	166590	168112	scaffold31058:166060-167289
scaffold31059	3988	4750	scaffold31059:4798-6027
scaffold31059	4753	5799	scaffold31059:4798-6027
scaffold31059	5803	6273	scaffold31059:4798-6027
scaffold31059	6278	6421	scaffold31059:4798-6027
scaffold31059	6423	6642	scaffold31059:4798-6027
scaffold31059	6643	6838	scaffold31059:4798-6027
scaffold31060	12466	12653	scaffold31060:11192-12421
scaffold31060	12656	13218	scaffold31060:11192-12421
scaffold31065	85740	85956	scaffold31065:86570-87798
scaffold31065	85965	86033	scaffold31065:86570-87798
scaffold31065	86090	86524	scaffold31065:86570-87798
scaffold31065	222300	222520	scaffold31065:223130-224359
scaffold31065	224005	224095	scaffold31065:223130-224359
scaffold31065	224130	224269	scaffold31065:223130-224359
scaffold31065	224285	224686	scaffold31065:223130-224359
scaffold31065	224695	224826	scaffold31065:223130-224359
scaffold31065	224845	224974	scaffold31065:223130-224359
scaffold31065	224980	225176	scaffold31065:223130-224359
scaffold31071	18289	18501	scaffold31071:17429-18658
scaffold31071	18504	18569	scaffold31071:17429-18658
scaffold31071	18574	19467	scaffold31071:17429-18658
scaffold31071	28790	28997	scaffold31071:29620-30849
scaffold31071	29010	29146	scaffold31071:29620-30849
scaffold31071	29160	29275	scaffold31071:29620-30849
scaffold31071	29855	29984	scaffold31071:29620-30849
scaffold31071	30000	30183	scaffold31071:29620-30849
scaffold31071	30280	31043	scaffold31071:29620-30849
scaffold31071	31050	31399	scaffold31071:29620-30849
scaffold31071	31400	31659	scaffold31071:29620-30849
scaffold31080	181462	181533	scaffold31080:182292-183520
scaffold31080	181552	181615	scaffold31080:182292-183520
scaffold31080	181622	181816	scaffold31080:182292-183520
scaffold31080	181952	182657	scaffold31080:182292-183520
scaffold31080	182662	182807	scaffold31080:182292-183520
scaffold31080	182812	183364	scaffold31080:182292-183520
scaffold31080	183367	183498	scaffold31080:182292-183520
scaffold31080	183512	183976	scaffold31080:182292-183520
scaffold31080	184057	184341	scaffold31080:182292-183520
scaffold31092	72292	72427	scaffold31092:73122-74586
scaffold31092	72432	72573	scaffold31092:73122-74586
scaffold31092	72642	72715	scaffold31092:73122-74586
scaffold31092	72717	72798	scaffold31092:73122-74586
scaffold31092	72802	72993	scaffold31092:73122-74586
scaffold31092	73377	73662	scaffold31092:73122-74586
scaffold31092	73782	74422	scaffold31092:73122-74586
scaffold31092	74762	75187	scaffold31092:73122-74586
scaffold31092	75332	75411	scaffold31092:73122-74586
scaffold31092	91476	92908	scaffold31092:92296-93524
scaffold31092	93446	94049	scaffold31092:92296-93524
scaffold31092	94051	94343	scaffold31092:92296-93524
scaffold31092	314418	314639	scaffold31092:315243-316471
scaffold31092	314693	314765	scaffold31092:315243-316471
scaffold31092	314778	315389	scaffold31092:315243-316471
scaffold31092	315393	315820	scaffold31092:315243-316471
scaffold31092	315823	315951	scaffold31092:315243-316471
scaffold31092	315963	316232	scaffold31092:315243-316471
scaffold31092	316518	316653	scaffold31092:315243-316471
scaffold31092	316723	316865	scaffold31092:315243-316471
scaffold31092	316933	317286	scaffold31092:315243-316471
scaffold31102	170185	170382	scaffold31102:170860-172593
scaffold31102	170735	170871	scaffold31102:170860-172593
scaffold31102	171000	171285	scaffold31102:170860-172593
scaffold31102	172135	172426	scaffold31102:170860-172593
scaffold31102	172430	172694	scaffold31102:170860-172593
scaffold31102	173335	173407	scaffold31102:170860-172593
scaffold31103	75345	75797	scaffold31103:75135-76364
scaffold31103	75920	77044	scaffold31103:75135-76364
scaffold31110	38078	38267	scaffold31110:38268-39496
scaffold31110	38533	38668	scaffold31110:38268-39496
scaffold31110	39973	40164	scaffold31110:38268-39496
scaffold31110	58757	58894	scaffold31110:59587-60815
scaffold31110	58897	59264	scaffold31110:59587-60815
scaffold31110	59267	59399	scaffold31110:59587-60815
scaffold31110	59527	60024	scaffold31110:59587-60815
scaffold31110	60102	60371	scaffold31110:59587-60815
scaffold31110	60662	60792	scaffold31110:59587-60815
scaffold31110	60802	60870	scaffold31110:59587-60815
scaffold31110	60872	60953	scaffold31110:59587-60815
scaffold31110	61227	61431	scaffold31110:59587-60815
scaffold31114	238025	238242	scaffold31114:238580-239818
scaffold31114	238290	238524	scaffold31114:238580-239818
scaffold31114	238710	239262	scaffold31114:238580-239818
scaffold31114	239340	239617	scaffold31114:238580-239818
scaffold31114	239685	240645	scaffold31114:238580-239818
scaffold31115	47500	47713	scaffold31115:48050-49278
scaffold31115	47725	47999	scaffold31115:48050-49278
scaffold31115	48130	48276	scaffold31115:48050-49278
scaffold31115	48490	48768	scaffold31115:48050-49278
scaffold31115	49055	49194	scaffold31115:48050-49278
scaffold31115	49195	49262	scaffold31115:48050-49278
scaffold31115	49265	49628	scaffold31115:48050-49278
scaffold31115	49675	50115	scaffold31115:48050-49278
scaffold31118	60590	60730	scaffold31118:61410-62639
scaffold31118	60740	61060	scaffold31118:61410-62639
scaffold31118	61230	61423	scaffold31118:61410-62639
scaffold31118	61435	61634	scaffold31118:61410-62639
scaffold31118	61715	63164	scaffold31118:61410-62639
scaffold31120	39319	39611	scaffold31120:40149-41378
scaffold31120	39614	39682	scaffold31120:40149-41378
scaffold31120	39684	40293	scaffold31120:40149-41378
scaffold31120	40374	40656	scaffold31120:40149-41378
scaffold31120	40669	40798	scaffold31120:40149-41378
scaffold31120	40804	41074	scaffold31120:40149-41378
scaffold31120	41084	41421	scaffold31120:40149-41378
scaffold31120	41429	41699	scaffold31120:40149-41378
scaffold31120	41709	41844	scaffold31120:40149-41378
scaffold31120	41849	41921	scaffold31120:40149-41378
scaffold31120	41999	42133	scaffold31120:40149-41378
scaffold31132	5194	5280	scaffold31132:6024-7253
scaffold31132	5284	5481	scaffold31132:6024-7253
scaffold31132	5629	6031	scaffold31132:6024-7253
scaffold31132	6054	6179	scaffold31132:6024-7253
scaffold31132	6664	6872	scaffold31132:6024-7253
scaffold31132	6874	6960	scaffold31132:6024-7253
scaffold31132	7014	7182	scaffold31132:6024-7253
scaffold31132	7229	7992	scaffold31132:6024-7253
scaffold31132	8014	8082	scaffold31132:6024-7253
scaffold31132	59892	60019	scaffold31132:60702-61931
scaffold31132	60727	60869	scaffold31132:60702-61931
scaffold31132	61502	62135	scaffold31132:60702-61931
scaffold31132	151354	151432	scaffold31132:152174-153471
scaffold31132	151434	151856	scaffold31132:152174-153471
scaffold31132	152089	152228	scaffold31132:152174-153471
scaffold31132	152579	152668	scaffold31132:152174-153471
scaffold31132	152674	153082	scaffold31132:152174-153471
scaffold31132	153084	153218	scaffold31132:152174-153471
scaffold31132	153219	153352	scaffold31132:152174-153471
scaffold31132	153514	153645	scaffold31132:152174-153471
scaffold31132	153714	153933	scaffold31132:152174-153471
scaffold31132	153934	154049	scaffold31132:152174-153471
scaffold31132	154054	154120	scaffold31132:152174-153471
scaffold31132	194896	195174	scaffold31132:195236-196465
scaffold31132	195476	195590	scaffold31132:195236-196465
scaffold31132	195666	196965	scaffold31132:195236-196465
scaffold31132	197021	197083	scaffold31132:195236-196465
scaffold31132	197086	197229	scaffold31132:195236-196465
scaffold31134	20657	20796	scaffold31134:21487-22716
scaffold31134	20812	21283	scaffold31134:21487-22716
scaffold31134	21377	22073	scaffold31134:21487-22716
scaffold31134	22077	22284	scaffold31134:21487-22716
scaffold31134	22287	22546	scaffold31134:21487-22716
scaffold31134	22632	22978	scaffold31134:21487-22716
scaffold31134	22982	23268	scaffold31134:21487-22716
scaffold31137	82491	82633	scaffold31137:83091-84320
scaffold31137	83336	83894	scaffold31137:83091-84320
scaffold31137	83896	84104	scaffold31137:83091-84320
scaffold31137	84106	84188	scaffold31137:83091-84320
scaffold31137	84246	84962	scaffold31137:83091-84320
scaffold31137	85086	85149	scaffold31137:83091-84320
scaffold31137	170960	171044	scaffold31137:171790-173018
scaffold31137	171060	171143	scaffold31137:171790-173018
scaffold31137	171145	171873	scaffold31137:171790-173018
scaffold31137	171920	173595	scaffold31137:171790-173018
scaffold31137	173740	173825	scaffold31137:171790-173018
scaffold31139	92076	93343	scaffold31139:91689-92918
scaffold31139	93481	93745	scaffold31139:91689-92918
scaffold31144	49538	49608	scaffold31144:49948-51177
scaffold31144	50408	50551	scaffold31144:49948-51177
scaffold31144	50688	50993	scaffold31144:49948-51177
scaffold31144	51353	51508	scaffold31144:49948-51177
scaffold31144	51513	51651	scaffold31144:49948-51177
scaffold31149	100071	100713	scaffold31149:100896-102124
scaffold31149	100731	101081	scaffold31149:100896-102124
scaffold31149	101261	101401	scaffold31149:100896-102124
scaffold31149	101406	101481	scaffold31149:100896-102124
scaffold31149	101501	101773	scaffold31149:100896-102124
scaffold31149	101851	101986	scaffold31149:100896-102124
scaffold31149	102061	102269	scaffold31149:100896-102124
scaffold31149	102306	102962	scaffold31149:100896-102124
scaffold31150	5603	5792	scaffold31150:6418-7647
scaffold31150	5808	5942	scaffold31150:6418-7647
scaffold31150	6028	6092	scaffold31150:6418-7647
scaffold31150	6093	6236	scaffold31150:6418-7647
scaffold31150	6288	6707	scaffold31150:6418-7647
scaffold31150	6708	6919	scaffold31150:6418-7647
scaffold31150	6923	7067	scaffold31150:6418-7647
scaffold31150	7073	7286	scaffold31150:6418-7647
scaffold31150	7288	7501	scaffold31150:6418-7647
scaffold31150	7588	7756	scaffold31150:6418-7647
scaffold31150	7758	8364	scaffold31150:6418-7647
scaffold31150	8368	8483	scaffold31150:6418-7647
scaffold31153	22950	23077	scaffold31153:23760-24988
scaffold31153	23090	23424	scaffold31153:23760-24988
scaffold31153	23435	23504	scaffold31153:23760-24988
scaffold31153	23505	23786	scaffold31153:23760-24988
scaffold31153	23790	23916	scaffold31153:23760-24988
scaffold31153	23930	24556	scaffold31153:23760-24988
scaffold31153	24560	24684	scaffold31153:23760-24988
scaffold31153	24685	25254	scaffold31153:23760-24988
scaffold31153	25260	25330	scaffold31153:23760-24988
scaffold31153	25455	25591	scaffold31153:23760-24988
scaffold31153	25600	25823	scaffold31153:23760-24988
scaffold31158	94536	96517	scaffold31158:94451-95680
scaffold31165	86736	86930	scaffold31165:85793-87022
scaffold31165	86951	87836	scaffold31165:85793-87022
scaffold31165	228013	228257	scaffold31165:228413-229641
scaffold31165	228353	228544	scaffold31165:228413-229641
scaffold31165	228843	229097	scaffold31165:228413-229641
scaffold31165	230253	230479	scaffold31165:228413-229641
scaffold31169	25746	25958	scaffold31169:26066-27295
scaffold31169	26801	26940	scaffold31169:26066-27295
scaffold31169	26941	28129	scaffold31169:26066-27295
scaffold31172	73006	73079	scaffold31172:72791-74020
scaffold31172	73086	73178	scaffold31172:72791-74020
scaffold31172	73301	73579	scaffold31172:72791-74020
scaffold31172	73581	73655	scaffold31172:72791-74020
scaffold31172	73656	74423	scaffold31172:72791-74020
scaffold31172	101317	101592	scaffold31172:102147-103375
scaffold31172	101612	102036	scaffold31172:102147-103375
scaffold31172	102037	102363	scaffold31172:102147-103375
scaffold31172	102367	102478	scaffold31172:102147-103375
scaffold31175	301489	301743	scaffold31175:302074-303303
scaffold31175	302214	302641	scaffold31175:302074-303303
scaffold31175	302649	302932	scaffold31175:302074-303303
scaffold31175	302999	303290	scaffold31175:302074-303303
scaffold31175	303654	303835	scaffold31175:302074-303303
scaffold31175	304029	304118	scaffold31175:302074-303303
scaffold31186	150272	150482	scaffold31186:149892-151121
scaffold31186	150677	151952	scaffold31186:149892-151121
scaffold31191	5656	5867	scaffold31191:6481-7710
scaffold31191	5931	6005	scaffold31191:6481-7710
scaffold31191	6011	6087	scaffold31191:6481-7710
scaffold31191	6141	6209	scaffold31191:6481-7710
scaffold31191	6211	6279	scaffold31191:6481-7710
scaffold31191	6296	6513	scaffold31191:6481-7710
scaffold31191	6581	6787	scaffold31191:6481-7710
scaffold31191	7236	8284	scaffold31191:6481-7710
scaffold31191	8286	8539	scaffold31191:6481-7710
scaffold31215	67897	68412	scaffold31215:68437-69666
scaffold31215	68527	68903	scaffold31215:68437-69666
scaffold31215	68982	70495	scaffold31215:68437-69666
scaffold31216	5716	5862	scaffold31216:6546-7774
scaffold31216	5866	6155	scaffold31216:6546-7774
scaffold31216	6156	6508	scaffold31216:6546-7774
scaffold31216	7611	7796	scaffold31216:6546-7774
scaffold31216	25087	25217	scaffold31216:25911-27139
scaffold31216	25367	25801	scaffold31216:25911-27139
scaffold31216	25802	26104	scaffold31216:25911-27139
scaffold31216	26122	26259	scaffold31216:25911-27139
scaffold31216	26322	26816	scaffold31216:25911-27139
scaffold31216	27627	27813	scaffold31216:25911-27139
scaffold31229	1912	1975	scaffold31229:2722-3951
scaffold31229	2082	2149	scaffold31229:2722-3951
scaffold31229	2197	2322	scaffold31229:2722-3951
scaffold31229	2327	2539	scaffold31229:2722-3951
scaffold31229	2547	3031	scaffold31229:2722-3951
scaffold31229	3092	3238	scaffold31229:2722-3951
scaffold31229	3282	3567	scaffold31229:2722-3951
scaffold31229	3582	4065	scaffold31229:2722-3951
scaffold31229	4137	4620	scaffold31229:2722-3951
scaffold31229	4672	4777	scaffold31229:2722-3951
scaffold31233	221568	221697	scaffold31233:222318-223547;scaffold31233:224996-226225
scaffold31233	222568	222703	scaffold31233:222318-223547;scaffold31233:224996-226225
scaffold31233	222773	222978	scaffold31233:222318-223547;scaffold31233:224996-226225
scaffold31233	222983	223057	scaffold31233:222318-223547;scaffold31233:224996-226225
scaffold31233	223338	223541	scaffold31233:222318-223547;scaffold31233:224996-226225
scaffold31233	223693	223842	scaffold31233:222318-223547;scaffold31233:224996-226225
scaffold31233	223898	224106	scaffold31233:222318-223547;scaffold31233:224996-226225
scaffold31235	29572	29669	scaffold31235:30267-32520
scaffold31235	29677	29763	scaffold31235:30267-32520
scaffold31235	30237	30742	scaffold31235:30267-32520
scaffold31235	30882	31168	scaffold31235:30267-32520
scaffold31235	31192	33005	scaffold31235:30267-32520
scaffold31235	162385	163421	scaffold31235:163205-164433
scaffold31235	163425	163491	scaffold31235:163205-164433
scaffold31235	163705	163850	scaffold31235:163205-164433
scaffold31235	164145	164427	scaffold31235:163205-164433
scaffold31235	165150	165272	scaffold31235:163205-164433
scaffold31235	167434	168462	scaffold31235:168244-169472
scaffold31235	168464	168532	scaffold31235:168244-169472
scaffold31235	168549	168673	scaffold31235:168244-169472
scaffold31235	168674	168747	scaffold31235:168244-169472
scaffold31235	168759	169026	scaffold31235:168244-169472
scaffold31235	169044	169169	scaffold31235:168244-169472
scaffold31235	169304	169367	scaffold31235:168244-169472
scaffold31235	169379	169519	scaffold31235:168244-169472
scaffold31235	169949	170023	scaffold31235:168244-169472
scaffold31238	59036	59110	scaffold31238:59866-61095
scaffold31238	59421	59607	scaffold31238:59866-61095
scaffold31238	59756	60100	scaffold31238:59866-61095
scaffold31238	60111	60185	scaffold31238:59866-61095
scaffold31238	60186	61925	scaffold31238:59866-61095
scaffold31238	109879	110511	scaffold31238:109719-110947
scaffold31238	110519	110588	scaffold31238:109719-110947
scaffold31238	110589	110704	scaffold31238:109719-110947
scaffold31238	110929	111124	scaffold31238:109719-110947
scaffold31238	111149	111579	scaffold31238:109719-110947
scaffold31242	94243	94312	scaffold31242:95053-96281
scaffold31242	94313	95217	scaffold31242:95053-96281
scaffold31242	95218	95500	scaffold31242:95053-96281
scaffold31242	95693	95979	scaffold31242:95053-96281
scaffold31242	96483	96684	scaffold31242:95053-96281
scaffold31242	96758	97114	scaffold31242:95053-96281
scaffold31242	114381	114508	scaffold31242:114631-115859
scaffold31242	114511	114857	scaffold31242:114631-115859
scaffold31242	115411	115811	scaffold31242:114631-115859
scaffold31242	115881	115944	scaffold31242:114631-115859
scaffold31242	115956	116182	scaffold31242:114631-115859
scaffold31242	116321	116664	scaffold31242:114631-115859
scaffold31242	134134	134904	scaffold31242:134964-136193
scaffold31242	135394	136883	scaffold31242:134964-136193
scaffold31242	136884	137023	scaffold31242:134964-136193
scaffold31242	296341	296404	scaffold31242:297156-298385
scaffold31242	296411	296819	scaffold31242:297156-298385
scaffold31242	297236	297563	scaffold31242:297156-298385
scaffold31242	298366	298851	scaffold31242:297156-298385
scaffold31242	298856	298924	scaffold31242:297156-298385
scaffold31242	298926	299208	scaffold31242:297156-298385
scaffold31246	288297	288493	scaffold31246:288827-290055
scaffold31246	288572	288834	scaffold31246:288827-290055
scaffold31246	288837	288980	scaffold31246:288827-290055
scaffold31246	288987	289180	scaffold31246:288827-290055
scaffold31249	10189	10292	scaffold31249:10769-11997
scaffold31249	10304	10452	scaffold31249:10769-11997
scaffold31249	10549	10669	scaffold31249:10769-11997
scaffold31249	10729	10797	scaffold31249:10769-11997
scaffold31249	10909	11241	scaffold31249:10769-11997
scaffold31249	11524	11799	scaffold31249:10769-11997
scaffold31249	12034	12442	scaffold31249:10769-11997
scaffold31249	12444	12781	scaffold31249:10769-11997
scaffold31249	40450	40526	scaffold31249:41280-42508
scaffold31249	41020	41154	scaffold31249:41280-42508
scaffold31249	41160	41441	scaffold31249:41280-42508
scaffold31249	41570	41746	scaffold31249:41280-42508
scaffold31249	42225	42558	scaffold31249:41280-42508
scaffold31254	219145	219412	scaffold31254:219965-221194
scaffold31254	219415	219634	scaffold31254:219965-221194
scaffold31254	219640	219832	scaffold31254:219965-221194
scaffold31254	219845	219917	scaffold31254:219965-221194
scaffold31254	219925	220406	scaffold31254:219965-221194
scaffold31254	220500	220709	scaffold31254:219965-221194
scaffold31254	220710	220836	scaffold31254:219965-221194
scaffold31254	220930	221057	scaffold31254:219965-221194
scaffold31254	221060	221468	scaffold31254:219965-221194
scaffold31254	221470	221759	scaffold31254:219965-221194
scaffold31263	42839	43255	scaffold31263:42092-43321
scaffold31263	43907	44114	scaffold31263:42092-43321
scaffold31266	17001	17240	scaffold31266:17751-18980
scaffold31266	17246	17984	scaffold31266:17751-18980
scaffold31266	18201	18390	scaffold31266:17751-18980
scaffold31266	18616	19805	scaffold31266:17751-18980
scaffold31267	9400	9464	scaffold31267:10230-11459
scaffold31267	9575	9637	scaffold31267:10230-11459
scaffold31267	9650	9784	scaffold31267:10230-11459
scaffold31267	9785	9914	scaffold31267:10230-11459
scaffold31267	9920	10191	scaffold31267:10230-11459
scaffold31267	10215	10475	scaffold31267:10230-11459
scaffold31267	10485	11994	scaffold31267:10230-11459
scaffold31267	12210	12297	scaffold31267:10230-11459
scaffold31268	60577	60656	scaffold31268:61407-62635
scaffold31268	60667	60782	scaffold31268:61407-62635
scaffold31268	60787	61703	scaffold31268:61407-62635
scaffold31268	61752	61929	scaffold31268:61407-62635
scaffold31275	121804	123234	scaffold31275:122149-123378
scaffold31275	123299	123432	scaffold31275:122149-123378
scaffold31275	123504	123865	scaffold31275:122149-123378
scaffold31275	123924	124203	scaffold31275:122149-123378
scaffold31283	215	494	scaffold31283:972-2201
scaffold31283	505	633	scaffold31283:972-2201
scaffold31283	635	772	scaffold31283:972-2201
scaffold31283	775	1210	scaffold31283:972-2201
scaffold31283	1475	1821	scaffold31283:972-2201
scaffold31283	1825	3035	scaffold31283:972-2201
scaffold31283	60972	61324	scaffold31283:61162-62391
scaffold31283	61332	61535	scaffold31283:61162-62391
scaffold31283	61767	62157	scaffold31283:61162-62391
scaffold31283	62172	62370	scaffold31283:61162-62391
scaffold31283	62437	62843	scaffold31283:61162-62391
scaffold31286	87899	88027	scaffold31286:88719-89947
scaffold31286	88039	88249	scaffold31286:88719-89947
scaffold31286	88259	88385	scaffold31286:88719-89947
scaffold31286	88449	88731	scaffold31286:88719-89947
scaffold31286	88799	88866	scaffold31286:88719-89947
scaffold31286	88869	89073	scaffold31286:88719-89947
scaffold31286	89079	89213	scaffold31286:88719-89947
scaffold31286	89294	89442	scaffold31286:88719-89947
scaffold31286	89939	90093	scaffold31286:88719-89947
scaffold31286	90164	90363	scaffold31286:88719-89947
scaffold31286	109002	109416	scaffold31286:109332-110560
scaffold31286	109417	109697	scaffold31286:109332-110560
scaffold31286	110002	110334	scaffold31286:109332-110560
scaffold31288	842	1069	scaffold31288:472-1701
scaffold31288	1202	1541	scaffold31288:472-1701
scaffold31288	1552	1822	scaffold31288:472-1701
scaffold31288	1832	1960	scaffold31288:472-1701
scaffold31288	1972	2524	scaffold31288:472-1701
scaffold31288	28225	28504	scaffold31288:28110-29339
scaffold31288	28560	28843	scaffold31288:28110-29339
scaffold31288	28855	29062	scaffold31288:28110-29339
scaffold31288	29065	29564	scaffold31288:28110-29339
scaffold31288	29565	29631	scaffold31288:28110-29339
scaffold31288	29705	30125	scaffold31288:28110-29339
scaffold31292	66026	66348	scaffold31292:66836-68064
scaffold31292	66371	67773	scaffold31292:66836-68064
scaffold31292	67776	68827	scaffold31292:66836-68064
scaffold31330	141797	141969	scaffold31330:142627-143856;scaffold31330:144806-146712
scaffold31330	142052	142793	scaffold31330:142627-143856;scaffold31330:144806-146712
scaffold31330	143472	144160	scaffold31330:142627-143856;scaffold31330:144806-146712
scaffold31330	144362	145177	scaffold31330:142627-143856;scaffold31330:144806-146712
scaffold31330	145392	145547	scaffold31330:142627-143856;scaffold31330:144806-146712
scaffold31330	145907	146237	scaffold31330:142627-143856;scaffold31330:144806-146712
scaffold31330	146262	146484	scaffold31330:142627-143856;scaffold31330:144806-146712
scaffold31330	146657	146930	scaffold31330:142627-143856;scaffold31330:144806-146712
scaffold31330	146942	147103	scaffold31330:142627-143856;scaffold31330:144806-146712
scaffold31330	245450	245830	scaffold31330:245710-246938
scaffold31330	246930	247077	scaffold31330:245710-246938
scaffold31330	265672	265962	scaffold31330:266012-267240
scaffold31330	266042	266315	scaffold31330:266012-267240
scaffold31330	266322	266387	scaffold31330:266012-267240
scaffold31330	266802	267342	scaffold31330:266012-267240
scaffold31330	267372	267649	scaffold31330:266012-267240
scaffold31330	267652	268075	scaffold31330:266012-267240
scaffold31332	69072	69204	scaffold31332:69717-70945
scaffold31332	69412	69702	scaffold31332:69717-70945
scaffold31332	69752	70280	scaffold31332:69717-70945
scaffold31332	70472	70628	scaffold31332:69717-70945
scaffold31332	70792	70954	scaffold31332:69717-70945
scaffold31332	71172	71352	scaffold31332:69717-70945
scaffold31332	380078	380699	scaffold31332:378858-380087
scaffold31332	380838	380926	scaffold31332:378858-380087
scaffold31340	92769	92842	scaffold31340:93599-94828
scaffold31340	93224	93521	scaffold31340:93599-94828
scaffold31340	93524	93899	scaffold31340:93599-94828
scaffold31340	93904	94053	scaffold31340:93599-94828
scaffold31340	94064	94213	scaffold31340:93599-94828
scaffold31340	94214	94289	scaffold31340:93599-94828
scaffold31340	94319	95089	scaffold31340:93599-94828
scaffold31340	95109	95626	scaffold31340:93599-94828
scaffold31340	171200	171398	scaffold31340:172020-173248
scaffold31340	171400	171540	scaffold31340:172020-173248
scaffold31340	171550	171959	scaffold31340:172020-173248
scaffold31340	171960	172172	scaffold31340:172020-173248
scaffold31340	172260	172387	scaffold31340:172020-173248
scaffold31340	173025	173195	scaffold31340:172020-173248
scaffold31340	173785	173942	scaffold31340:172020-173248
scaffold31353	24479	24811	scaffold31353:25289-26518
scaffold31353	24899	25102	scaffold31353:25289-26518
scaffold31353	25974	26276	scaffold31353:25289-26518
scaffold31353	26504	27159	scaffold31353:25289-26518
scaffold31353	27189	27352	scaffold31353:25289-26518
scaffold31353	77239	77735	scaffold31353:76609-77838
scaffold31353	77799	77983	scaffold31353:76609-77838
scaffold31353	78059	78269	scaffold31353:76609-77838
scaffold31353	78289	78579	scaffold31353:76609-77838
scaffold31354	169609	169967	scaffold31354:170439-171668
scaffold31354	169979	170178	scaffold31354:170439-171668
scaffold31354	170529	170740	scaffold31354:170439-171668
scaffold31354	170749	171799	scaffold31354:170439-171668
scaffold31354	171869	171987	scaffold31354:170439-171668
scaffold31354	171994	172479	scaffold31354:170439-171668
scaffold31357	12778	12896	scaffold31357:13588-14816
scaffold31357	12903	13127	scaffold31357:13588-14816
scaffold31357	13128	13741	scaffold31357:13588-14816
scaffold31357	14363	14503	scaffold31357:13588-14816
scaffold31364	2692	2901	scaffold31364:3312-4541
scaffold31364	2922	3185	scaffold31364:3312-4541
scaffold31364	3202	3530	scaffold31364:3312-4541
scaffold31364	3537	3679	scaffold31364:3312-4541
scaffold31364	3687	3813	scaffold31364:3312-4541
scaffold31364	3832	4190	scaffold31364:3312-4541
scaffold31364	4337	5374	scaffold31364:3312-4541
scaffold31370	1283	1563	scaffold31370:848-2077
scaffold31370	1583	2145	scaffold31370:848-2077
scaffold31370	2263	2917	scaffold31370:848-2077
scaffold31374	107423	107621	scaffold31374:108248-109476
scaffold31374	107663	110034	scaffold31374:108248-109476
scaffold31386	7716	8190	scaffold31386:8531-9759
scaffold31386	8206	8541	scaffold31386:8531-9759
scaffold31386	8546	8767	scaffold31386:8531-9759
scaffold31386	8771	8954	scaffold31386:8531-9759
scaffold31386	9186	9381	scaffold31386:8531-9759
scaffold31386	10011	10510	scaffold31386:8531-9759
scaffold31386	10516	10588	scaffold31386:8531-9759
scaffold31387	15637	15785	scaffold31387:16467-17695
scaffold31387	15797	16566	scaffold31387:16467-17695
scaffold31387	16567	16690	scaffold31387:16467-17695
scaffold31387	16697	16890	scaffold31387:16467-17695
scaffold31387	17037	17323	scaffold31387:16467-17695
scaffold31387	17332	17548	scaffold31387:16467-17695
scaffold31387	17552	18017	scaffold31387:16467-17695
scaffold31387	18087	18524	scaffold31387:16467-17695
scaffold31389	57679	57821	scaffold31389:58509-59738
scaffold31389	57824	58027	scaffold31389:58509-59738
scaffold31389	58049	58183	scaffold31389:58509-59738
scaffold31389	58184	58457	scaffold31389:58509-59738
scaffold31389	58464	59083	scaffold31389:58509-59738
scaffold31389	59289	59498	scaffold31389:58509-59738
scaffold31389	59504	59566	scaffold31389:58509-59738
scaffold31389	59569	59705	scaffold31389:58509-59738
scaffold31389	59724	60478	scaffold31389:58509-59738
scaffold31397	64764	64849	scaffold31397:65589-68017;scaffold31397:69573-72581
scaffold31397	64899	64973	scaffold31397:65589-68017;scaffold31397:69573-72581
scaffold31397	64979	65057	scaffold31397:65589-68017;scaffold31397:69573-72581
scaffold31397	65244	65639	scaffold31397:65589-68017;scaffold31397:69573-72581
scaffold31397	65644	65995	scaffold31397:65589-68017;scaffold31397:69573-72581
scaffold31397	66014	66230	scaffold31397:65589-68017;scaffold31397:69573-72581
scaffold31397	66279	66839	scaffold31397:65589-68017;scaffold31397:69573-72581
scaffold31397	67024	67318	scaffold31397:65589-68017;scaffold31397:69573-72581
scaffold31397	67484	67902	scaffold31397:65589-68017;scaffold31397:69573-72581
scaffold31397	68029	68383	scaffold31397:65589-68017;scaffold31397:69573-72581
scaffold31397	68399	68925	scaffold31397:65589-68017;scaffold31397:69573-72581
scaffold31397	68939	69376	scaffold31397:65589-68017;scaffold31397:69573-72581
scaffold31397	69544	70010	scaffold31397:65589-68017;scaffold31397:69573-72581
scaffold31397	70034	70546	scaffold31397:65589-68017;scaffold31397:69573-72581
scaffold31397	70679	71523	scaffold31397:65589-68017;scaffold31397:69573-72581
scaffold31397	71524	71593	scaffold31397:65589-68017;scaffold31397:69573-72581
scaffold31397	71599	72026	scaffold31397:65589-68017;scaffold31397:69573-72581
scaffold31397	72064	73146	scaffold31397:65589-68017;scaffold31397:69573-72581
scaffold31397	73159	73340	scaffold31397:65589-68017;scaffold31397:69573-72581
scaffold31430	16571	18654	scaffold31430:16931-18707
scaffold31430	19271	19411	scaffold31430:16931-18707
scaffold31433	33516	33597	scaffold31433:34346-36786
scaffold31433	33606	33867	scaffold31433:34346-36786
scaffold31433	33906	34264	scaffold31433:34346-36786
scaffold31433	34381	34665	scaffold31433:34346-36786
scaffold31433	34746	35008	scaffold31433:34346-36786
scaffold31433	35011	35575	scaffold31433:34346-36786
scaffold31433	35576	35849	scaffold31433:34346-36786
scaffold31433	35851	36141	scaffold31433:34346-36786
scaffold31433	36151	36276	scaffold31433:34346-36786
scaffold31433	36361	36618	scaffold31433:34346-36786
scaffold31433	36691	36997	scaffold31433:34346-36786
scaffold31433	37056	37211	scaffold31433:34346-36786
scaffold31433	37291	37601	scaffold31433:34346-36786
scaffold31433	175431	175788	scaffold31433:176251-177480
scaffold31433	175791	176070	scaffold31433:176251-177480
scaffold31433	176276	176502	scaffold31433:176251-177480
scaffold31433	176611	176911	scaffold31433:176251-177480
scaffold31433	177146	177330	scaffold31433:176251-177480
scaffold31433	177406	177687	scaffold31433:176251-177480
scaffold31433	177696	177770	scaffold31433:176251-177480
scaffold31433	177776	177847	scaffold31433:176251-177480
scaffold31433	177986	178100	scaffold31433:176251-177480
scaffold31433	178106	178324	scaffold31433:176251-177480
scaffold31436	63490	64449	scaffold31436:64230-65458
scaffold31436	65025	65242	scaffold31436:64230-65458
scaffold31436	65260	65446	scaffold31436:64230-65458
scaffold31436	107449	107578	scaffold31436:108129-109358
scaffold31436	108694	109302	scaffold31436:108129-109358
scaffold31436	109314	110011	scaffold31436:108129-109358
scaffold31436	110099	110168	scaffold31436:108129-109358
scaffold31438	20100	20395	scaffold31438:20450-21679
scaffold31438	20555	20748	scaffold31438:20450-21679
scaffold31438	21755	21971	scaffold31438:20450-21679
scaffold31438	21975	22182	scaffold31438:20450-21679
scaffold31438	22305	22513	scaffold31438:20450-21679
scaffold31460	114116	114355	scaffold31460:114946-117244
scaffold31460	114816	115222	scaffold31460:114946-117244
scaffold31460	115291	115434	scaffold31460:114946-117244
scaffold31460	115451	115654	scaffold31460:114946-117244
scaffold31460	115726	116480	scaffold31460:114946-117244
scaffold31460	116486	116560	scaffold31460:114946-117244
scaffold31460	116561	116632	scaffold31460:114946-117244
scaffold31460	117586	117998	scaffold31460:114946-117244
scaffold31460	334484	334930	scaffold31460:335314-336542
scaffold31460	334974	335857	scaffold31460:335314-336542
scaffold31460	336279	336953	scaffold31460:335314-336542
scaffold31460	337004	337159	scaffold31460:335314-336542
scaffold31460	337184	337388	scaffold31460:335314-336542
scaffold31471	25612	25803	scaffold31471:26427-27655
scaffold31471	25807	25876	scaffold31471:26427-27655
scaffold31471	25877	25961	scaffold31471:26427-27655
scaffold31471	25967	26734	scaffold31471:26427-27655
scaffold31471	26807	27060	scaffold31471:26427-27655
scaffold31471	27067	27211	scaffold31471:26427-27655
scaffold31471	27217	28134	scaffold31471:26427-27655
scaffold31471	28382	28465	scaffold31471:26427-27655
scaffold31471	236050	236115	scaffold31471:236530-237758
scaffold31471	236120	236592	scaffold31471:236530-237758
scaffold31471	236600	236674	scaffold31471:236530-237758
scaffold31471	236675	237269	scaffold31471:236530-237758
scaffold31471	237270	237458	scaffold31471:236530-237758
scaffold31471	237610	238125	scaffold31471:236530-237758
scaffold31473	484145	484285	scaffold31473:484890-486119
scaffold31473	484360	484487	scaffold31473:484890-486119
scaffold31473	484495	484612	scaffold31473:484890-486119
scaffold31473	484625	484846	scaffold31473:484890-486119
scaffold31473	485180	485461	scaffold31473:484890-486119
scaffold31473	485600	485814	scaffold31473:484890-486119
scaffold31473	486160	486309	scaffold31473:484890-486119
scaffold31473	486320	486441	scaffold31473:484890-486119
scaffold31473	486765	486945	scaffold31473:484890-486119
scaffold31476	233335	233407	scaffold31476:234010-235693
scaffold31476	233410	233542	scaffold31476:234010-235693
scaffold31476	233890	234864	scaffold31476:234010-235693
scaffold31476	234950	235366	scaffold31476:234010-235693
scaffold31476	235395	235562	scaffold31476:234010-235693
scaffold31476	235800	236255	scaffold31476:234010-235693
scaffold31476	236320	236497	scaffold31476:234010-235693
scaffold31477	187415	187778	scaffold31477:188245-189473
scaffold31477	187780	187901	scaffold31477:188245-189473
scaffold31477	187905	187972	scaffold31477:188245-189473
scaffold31477	187990	188128	scaffold31477:188245-189473
scaffold31477	188155	188295	scaffold31477:188245-189473
scaffold31477	188350	188506	scaffold31477:188245-189473
scaffold31477	188510	189051	scaffold31477:188245-189473
scaffold31477	189070	189396	scaffold31477:188245-189473
scaffold31477	189420	189610	scaffold31477:188245-189473
scaffold31477	189625	189889	scaffold31477:188245-189473
scaffold31477	189895	190104	scaffold31477:188245-189473
scaffold31477	190110	190306	scaffold31477:188245-189473
scaffold31478	48324	48476	scaffold31478:48804-50032
scaffold31478	48534	48818	scaffold31478:48804-50032
scaffold31478	49724	49888	scaffold31478:48804-50032
scaffold31478	61737	61958	scaffold31478:61797-63025
scaffold31480	23741	24016	scaffold31480:24571-25799
scaffold31480	24106	24515	scaffold31480:24571-25799
scaffold31480	24791	25397	scaffold31480:24571-25799
scaffold31480	25416	25975	scaffold31480:24571-25799
scaffold31480	25981	26191	scaffold31480:24571-25799
scaffold31480	75430	75504	scaffold31480:76260-77488
scaffold31480	75505	75583	scaffold31480:76260-77488
scaffold31480	75590	75658	scaffold31480:76260-77488
scaffold31480	75660	76508	scaffold31480:76260-77488
scaffold31480	76940	77074	scaffold31480:76260-77488
scaffold31480	77210	77412	scaffold31480:76260-77488
scaffold31483	61392	61651	scaffold31483:62207-63436
scaffold31483	61662	61727	scaffold31483:62207-63436
scaffold31483	61737	61876	scaffold31483:62207-63436
scaffold31483	61937	62095	scaffold31483:62207-63436
scaffold31483	62437	62583	scaffold31483:62207-63436
scaffold31483	63320	64162	scaffold31483:62207-63436
scaffold31483	64170	64263	scaffold31483:62207-63436
scaffold31488	55390	55670	scaffold31488:56135-57364
scaffold31488	55745	55876	scaffold31488:56135-57364
scaffold31488	55880	55961	scaffold31488:56135-57364
scaffold31488	56150	56366	scaffold31488:56135-57364
scaffold31488	56510	56792	scaffold31488:56135-57364
scaffold31488	57055	57614	scaffold31488:56135-57364
scaffold31488	57685	58188	scaffold31488:56135-57364
scaffold31488	59910	60099	scaffold31488:59291-60520
scaffold31488	60375	60443	scaffold31488:59291-60520
scaffold31488	60445	60723	scaffold31488:59291-60520
scaffold31488	60725	61064	scaffold31488:59291-60520
scaffold31488	68245	68313	scaffold31488:69005-70234
scaffold31488	68315	68520	scaffold31488:69005-70234
scaffold31488	68525	68587	scaffold31488:69005-70234
scaffold31488	68825	69429	scaffold31488:69005-70234
scaffold31488	69525	69792	scaffold31488:69005-70234
scaffold31488	69855	70137	scaffold31488:69005-70234
scaffold31488	70150	70414	scaffold31488:69005-70234
scaffold31488	70420	70489	scaffold31488:69005-70234
scaffold31488	70500	70618	scaffold31488:69005-70234
scaffold31488	70625	70691	scaffold31488:69005-70234
scaffold31488	70695	70761	scaffold31488:69005-70234
scaffold31488	175494	175646	scaffold31488:175554-176783
scaffold31488	176054	176217	scaffold31488:175554-176783
scaffold31488	176264	176476	scaffold31488:175554-176783
scaffold31488	176484	176616	scaffold31488:175554-176783
scaffold31488	176619	176767	scaffold31488:175554-176783
scaffold31488	176774	177385	scaffold31488:175554-176783
scaffold31488	177389	177468	scaffold31488:175554-176783
scaffold31488	177474	177596	scaffold31488:175554-176783
scaffold31493	113142	113405	scaffold31493:113962-115523
scaffold31493	113877	114105	scaffold31493:113962-115523
scaffold31493	114467	115077	scaffold31493:113962-115523
scaffold31493	115182	115354	scaffold31493:113962-115523
scaffold31493	115407	115847	scaffold31493:113962-115523
scaffold31493	116112	116310	scaffold31493:113962-115523
scaffold31493	116647	116795	scaffold31493:117466-118695
scaffold31493	116797	116913	scaffold31493:117466-118695
scaffold31493	116917	116986	scaffold31493:117466-118695
scaffold31493	116987	117143	scaffold31493:117466-118695
scaffold31493	117657	117862	scaffold31493:117466-118695
scaffold31493	118062	118903	scaffold31493:117466-118695
scaffold31493	118907	119526	scaffold31493:117466-118695
scaffold31493	131902	132476	scaffold31493:130862-132091
scaffold31495	25598	25670	scaffold31495:26428-27656
scaffold31495	25673	25812	scaffold31495:26428-27656
scaffold31495	25828	25948	scaffold31495:26428-27656
scaffold31495	25953	26153	scaffold31495:26428-27656
scaffold31495	26158	26314	scaffold31495:26428-27656
scaffold31495	26318	26657	scaffold31495:26428-27656
scaffold31495	26793	26926	scaffold31495:26428-27656
scaffold31495	26938	27002	scaffold31495:26428-27656
scaffold31495	28168	28329	scaffold31495:26428-27656
scaffold31495	76736	77005	scaffold31495:77546-78775
scaffold31495	77716	78251	scaffold31495:77546-78775
scaffold31495	78266	78480	scaffold31495:77546-78775
scaffold31495	78486	78749	scaffold31495:77546-78775
scaffold31495	78756	79037	scaffold31495:77546-78775
scaffold31495	79041	79458	scaffold31495:77546-78775
scaffold31495	79461	79594	scaffold31495:77546-78775
scaffold31500	20480	21035	scaffold31500:21020-22248
scaffold31500	21115	21324	scaffold31500:21020-22248
scaffold31500	21400	21465	scaffold31500:21020-22248
scaffold31500	21470	21586	scaffold31500:21020-22248
scaffold31500	21590	21728	scaffold31500:21020-22248
scaffold31500	21820	21941	scaffold31500:21020-22248
scaffold31500	22090	22162	scaffold31500:21020-22248
scaffold31500	22310	22443	scaffold31500:21020-22248
scaffold31500	22450	22573	scaffold31500:21020-22248
scaffold31500	22585	22725	scaffold31500:21020-22248
scaffold31509	37971	38126	scaffold31509:38066-39295
scaffold31509	38166	38515	scaffold31509:38066-39295
scaffold31509	38581	38904	scaffold31509:38066-39295
scaffold31509	38951	39093	scaffold31509:38066-39295
scaffold31509	39096	39223	scaffold31509:38066-39295
scaffold31509	39246	39470	scaffold31509:38066-39295
scaffold31509	39486	39649	scaffold31509:38066-39295
scaffold31509	39796	39879	scaffold31509:38066-39295
scaffold31509	40021	40106	scaffold31509:38066-39295
scaffold31509	81341	81408	scaffold31509:82171-83400
scaffold31509	81411	81549	scaffold31509:82171-83400
scaffold31509	82756	82895	scaffold31509:82171-83400
scaffold31509	83731	83880	scaffold31509:82171-83400
scaffold31509	83956	84214	scaffold31509:82171-83400
scaffold31524	105378	105439	scaffold31524:105618-106846
scaffold31524	105448	105516	scaffold31524:105618-106846
scaffold31524	105588	105742	scaffold31524:105618-106846
scaffold31524	105933	106389	scaffold31524:105618-106846
scaffold31524	106453	106575	scaffold31524:105618-106846
scaffold31524	106588	106664	scaffold31524:105618-106846
scaffold31524	106668	106730	scaffold31524:105618-106846
scaffold31524	107158	107298	scaffold31524:105618-106846
scaffold31524	107303	107430	scaffold31524:105618-106846
scaffold31524	107613	107679	scaffold31524:105618-106846
scaffold31543	37381	37577	scaffold31543:38056-39285
scaffold31543	37586	37728	scaffold31543:38056-39285
scaffold31543	37751	38591	scaffold31543:38056-39285
scaffold31543	38706	38856	scaffold31543:38056-39285
scaffold31543	39256	39324	scaffold31543:38056-39285
scaffold31543	39326	39459	scaffold31543:38056-39285
scaffold31543	39536	39746	scaffold31543:38056-39285
scaffold31551	319994	320067	scaffold31551:320824-322052
scaffold31551	320084	320201	scaffold31551:320824-322052
scaffold31551	320364	320433	scaffold31551:320824-322052
scaffold31551	320434	321441	scaffold31551:320824-322052
scaffold31551	321584	321765	scaffold31551:320824-322052
scaffold31551	321814	322185	scaffold31551:320824-322052
scaffold31551	322499	322572	scaffold31551:320824-322052
scaffold31551	322579	322883	scaffold31551:320824-322052
scaffold31551	428674	428876	scaffold31551:428129-429357
scaffold31551	429069	429266	scaffold31551:428129-429357
scaffold31556	534224	534583	scaffold31556:535054-536282
scaffold31556	534589	534663	scaffold31556:535054-536282
scaffold31556	535124	535347	scaffold31556:535054-536282
scaffold31556	535484	537103	scaffold31556:535054-536282
scaffold31557	280704	280839	scaffold31557:281094-282323
scaffold31557	281474	281665	scaffold31557:281094-282323
scaffold31557	281669	282445	scaffold31557:281094-282323
scaffold31557	282454	282863	scaffold31557:281094-282323
scaffold31557	282879	283129	scaffold31557:281094-282323
scaffold31564	12509	12664	scaffold31564:13199-14428
scaffold31564	12669	13001	scaffold31564:13199-14428
scaffold31564	13089	13719	scaffold31564:13199-14428
scaffold31564	14279	14485	scaffold31564:13199-14428
scaffold31564	14539	14982	scaffold31564:13199-14428
scaffold31564	15119	15265	scaffold31564:13199-14428
scaffold31570	116146	116281	scaffold31570:116836-118065
scaffold31570	116366	116569	scaffold31570:116836-118065
scaffold31570	116581	116646	scaffold31570:116836-118065
scaffold31570	116726	116857	scaffold31570:116836-118065
scaffold31570	116866	117052	scaffold31570:116836-118065
scaffold31570	117066	117147	scaffold31570:116836-118065
scaffold31570	117176	117309	scaffold31570:116836-118065
scaffold31570	117316	117452	scaffold31570:116836-118065
scaffold31570	117526	118499	scaffold31570:116836-118065
scaffold31570	118506	118574	scaffold31570:116836-118065
scaffold31570	118576	118713	scaffold31570:116836-118065
scaffold31573	46190	46395	scaffold31573:47015-48244;scaffold31573:49197-50426
scaffold31573	46625	46953	scaffold31573:47015-48244;scaffold31573:49197-50426
scaffold31573	47025	47169	scaffold31573:47015-48244;scaffold31573:49197-50426
scaffold31573	47175	47592	scaffold31573:47015-48244;scaffold31573:49197-50426
scaffold31573	47605	47937	scaffold31573:47015-48244;scaffold31573:49197-50426
scaffold31573	48220	48354	scaffold31573:47015-48244;scaffold31573:49197-50426
scaffold31573	48355	48440	scaffold31573:47015-48244;scaffold31573:49197-50426
scaffold31573	48655	48915	scaffold31573:47015-48244;scaffold31573:49197-50426
scaffold31573	49340	49406	scaffold31573:47015-48244;scaffold31573:49197-50426
scaffold31573	49415	49542	scaffold31573:47015-48244;scaffold31573:49197-50426
scaffold31573	49755	49825	scaffold31573:47015-48244;scaffold31573:49197-50426
scaffold31573	49840	50054	scaffold31573:47015-48244;scaffold31573:49197-50426
scaffold31573	50315	50613	scaffold31573:47015-48244;scaffold31573:49197-50426
scaffold31573	50615	50682	scaffold31573:47015-48244;scaffold31573:49197-50426
scaffold31573	50685	50818	scaffold31573:47015-48244;scaffold31573:49197-50426
scaffold31573	50825	50962	scaffold31573:47015-48244;scaffold31573:49197-50426
scaffold31575	4898	5476	scaffold31575:4803-6032
scaffold31575	5608	5883	scaffold31575:4803-6032
scaffold31575	6503	6652	scaffold31575:4803-6032
scaffold31575	6658	6729	scaffold31575:4803-6032
scaffold31575	6783	6859	scaffold31575:4803-6032
scaffold31585	171817	171885	scaffold31585:172647-173875
scaffold31585	171887	172039	scaffold31585:172647-173875
scaffold31585	172047	172235	scaffold31585:172647-173875
scaffold31585	172242	172949	scaffold31585:172647-173875
scaffold31585	172957	173213	scaffold31585:172647-173875
scaffold31585	173662	173847	scaffold31585:172647-173875
scaffold31594	122974	124175	scaffold31594:123804-125032
scaffold31594	124234	124602	scaffold31594:123804-125032
scaffold31594	125569	125760	scaffold31594:123804-125032
scaffold31595	21511	21713	scaffold31595:22121-23349
scaffold31595	21716	21788	scaffold31595:22121-23349
scaffold31595	21801	22063	scaffold31595:22121-23349
scaffold31595	22291	22691	scaffold31595:22121-23349
scaffold31595	22706	22915	scaffold31595:22121-23349
scaffold31595	22921	22984	scaffold31595:22121-23349
scaffold31595	23841	23970	scaffold31595:22121-23349
scaffold31595	24046	24179	scaffold31595:22121-23349
scaffold31601	147128	147200	scaffold31601:147958-149187
scaffold31601	147218	147285	scaffold31601:147958-149187
scaffold31601	147293	147515	scaffold31601:147958-149187
scaffold31601	147528	147821	scaffold31601:147958-149187
scaffold31601	147823	147896	scaffold31601:147958-149187
scaffold31601	147908	148986	scaffold31601:147958-149187
scaffold31601	149028	149094	scaffold31601:147958-149187
scaffold31601	149098	149653	scaffold31601:147958-149187
scaffold31601	149658	150024	scaffold31601:147958-149187
scaffold31601	218361	219097	scaffold31601:218846-220074
scaffold31601	219261	219977	scaffold31601:218846-220074
scaffold31601	220076	220226	scaffold31601:218846-220074
scaffold31601	220321	220477	scaffold31601:218846-220074
scaffold31601	220651	220793	scaffold31601:218846-220074
scaffold31601	220811	220905	scaffold31601:218846-220074
scaffold31601	457529	458291	scaffold31601:456409-458821;scaffold31601:459045-460274
scaffold31601	458299	459161	scaffold31601:456409-458821;scaffold31601:459045-460274
scaffold31601	459209	459427	scaffold31601:456409-458821;scaffold31601:459045-460274
scaffold31601	459719	459936	scaffold31601:456409-458821;scaffold31601:459045-460274
scaffold31601	460004	460498	scaffold31601:456409-458821;scaffold31601:459045-460274
scaffold31601	460499	460851	scaffold31601:456409-458821;scaffold31601:459045-460274
scaffold31610	90403	90764	scaffold31610:91233-92461
scaffold31610	90833	92031	scaffold31610:91233-92461
scaffold31610	92693	92871	scaffold31610:91233-92461
scaffold31610	93148	93294	scaffold31610:91233-92461
scaffold31610	137399	137726	scaffold31610:135819-138038;scaffold31610:138708-139937
scaffold31610	137749	138078	scaffold31610:135819-138038;scaffold31610:138708-139937
scaffold31610	138574	138851	scaffold31610:135819-138038;scaffold31610:138708-139937
scaffold31610	138969	139180	scaffold31610:135819-138038;scaffold31610:138708-139937
scaffold31610	139434	139588	scaffold31610:135819-138038;scaffold31610:138708-139937
scaffold31610	139654	139824	scaffold31610:135819-138038;scaffold31610:138708-139937
scaffold31610	139954	140119	scaffold31610:135819-138038;scaffold31610:138708-139937
scaffold31610	140259	140430	scaffold31610:135819-138038;scaffold31610:138708-139937
scaffold31610	162213	162357	scaffold31610:160433-161662
scaffold31610	267457	267525	scaffold31610:268287-269516
scaffold31610	267802	268063	scaffold31610:268287-269516
scaffold31610	268067	268131	scaffold31610:268287-269516
scaffold31610	268222	268289	scaffold31610:268287-269516
scaffold31610	268297	268501	scaffold31610:268287-269516
scaffold31610	268562	268705	scaffold31610:268287-269516
scaffold31610	268707	268772	scaffold31610:268287-269516
scaffold31610	268837	268992	scaffold31610:268287-269516
scaffold31610	268997	269113	scaffold31610:268287-269516
scaffold31610	269122	269195	scaffold31610:268287-269516
scaffold31610	269197	269328	scaffold31610:268287-269516
scaffold31610	269332	269894	scaffold31610:268287-269516
scaffold31610	269902	270317	scaffold31610:268287-269516
scaffold31615	112075	112215	scaffold31615:112550-113778
scaffold31615	112220	112289	scaffold31615:112550-113778
scaffold31615	112515	112630	scaffold31615:112550-113778
scaffold31615	113130	113250	scaffold31615:112550-113778
scaffold31615	113395	113576	scaffold31615:112550-113778
scaffold31615	113635	113793	scaffold31615:112550-113778
scaffold31615	114160	114453	scaffold31615:112550-113778
scaffold31615	248948	249288	scaffold31615:249768-250996
scaffold31615	249293	249915	scaffold31615:249768-250996
scaffold31615	249993	250193	scaffold31615:249768-250996
scaffold31615	250358	250547	scaffold31615:249768-250996
scaffold31615	250573	251060	scaffold31615:249768-250996
scaffold31615	251128	251476	scaffold31615:249768-250996
scaffold31615	251548	251738	scaffold31615:249768-250996
scaffold31621	4920	5901	scaffold31621:5750-6978
scaffold31621	5905	6177	scaffold31621:5750-6978
scaffold31621	6190	6323	scaffold31621:5750-6978
scaffold31621	6335	6407	scaffold31621:5750-6978
scaffold31621	6890	7031	scaffold31621:5750-6978
scaffold31622	5895	6087	scaffold31622:6081-7310
scaffold31622	6156	6309	scaffold31622:6081-7310
scaffold31622	6311	6444	scaffold31622:6081-7310
scaffold31622	6451	6923	scaffold31622:6081-7310
scaffold31622	6936	7130	scaffold31622:6081-7310
scaffold31622	7225	7409	scaffold31622:6081-7310
scaffold31622	7431	7550	scaffold31622:6081-7310
scaffold31622	7555	7851	scaffold31622:6081-7310
scaffold31634	23246	23531	scaffold31634:24071-25300
scaffold31634	24597	25177	scaffold31634:24071-25300
scaffold31634	25227	25576	scaffold31634:24071-25300
scaffold31634	25587	25738	scaffold31634:24071-25300
scaffold31634	25797	25925	scaffold31634:24071-25300
scaffold31634	26837	26961	scaffold31634:27644-28873
scaffold31634	28047	28215	scaffold31634:27644-28873
scaffold31634	29032	29214	scaffold31634:27644-28873
scaffold31634	32931	33006	scaffold31634:33761-34990
scaffold31634	33151	33435	scaffold31634:33761-34990
scaffold31634	35531	35601	scaffold31634:33761-34990
scaffold31634	35606	35675	scaffold31634:33761-34990
scaffold31638	31172	31365	scaffold31638:31772-33000
scaffold31638	31382	31590	scaffold31638:31772-33000
scaffold31638	31592	31883	scaffold31638:31772-33000
scaffold31638	33172	33372	scaffold31638:31772-33000
scaffold31638	33452	33667	scaffold31638:31772-33000
scaffold31643	55134	55202	scaffold31643:55964-57193
scaffold31643	55379	55598	scaffold31643:55964-57193
scaffold31643	55744	56010	scaffold31643:55964-57193
scaffold31643	56949	57625	scaffold31643:55964-57193
scaffold31643	57684	58026	scaffold31643:55964-57193
scaffold31646	132218	132500	scaffold31646:132683-133912;scaffold31646:134241-135470
scaffold31646	132788	133000	scaffold31646:132683-133912;scaffold31646:134241-135470
scaffold31646	133273	133497	scaffold31646:132683-133912;scaffold31646:134241-135470
scaffold31646	133608	134423	scaffold31646:132683-133912;scaffold31646:134241-135470
scaffold31646	134443	134604	scaffold31646:132683-133912;scaffold31646:134241-135470
scaffold31646	134678	135622	scaffold31646:132683-133912;scaffold31646:134241-135470
scaffold31646	135783	136060	scaffold31646:132683-133912;scaffold31646:134241-135470
scaffold31646	136178	136282	scaffold31646:132683-133912;scaffold31646:134241-135470
scaffold31649	10283	10482	scaffold31649:11103-12331
scaffold31649	10483	11490	scaffold31649:11103-12331
scaffold31649	11653	11901	scaffold31649:11103-12331
scaffold31649	12068	12291	scaffold31649:11103-12331
scaffold31649	12348	12563	scaffold31649:11103-12331
scaffold31649	88708	89498	scaffold31649:89538-90766
scaffold31649	89638	89775	scaffold31649:89538-90766
scaffold31649	89778	89907	scaffold31649:89538-90766
scaffold31649	89908	90040	scaffold31649:89538-90766
scaffold31649	90178	90267	scaffold31649:89538-90766
scaffold31649	90268	90391	scaffold31649:89538-90766
scaffold31649	91108	91243	scaffold31649:89538-90766
scaffold31649	105120	105274	scaffold31649:105950-107178
scaffold31649	105345	106161	scaffold31649:105950-107178
scaffold31649	106170	106569	scaffold31649:105950-107178
scaffold31649	106775	107330	scaffold31649:105950-107178
scaffold31649	107475	107617	scaffold31649:105950-107178
scaffold31649	110490	110719	scaffold31649:111320-112548
scaffold31649	110720	111209	scaffold31649:111320-112548
scaffold31649	111280	111679	scaffold31649:111320-112548
scaffold31649	112105	112265	scaffold31649:111320-112548
scaffold31649	112395	112539	scaffold31649:111320-112548
scaffold31649	112595	112735	scaffold31649:111320-112548
scaffold31649	112750	112959	scaffold31649:111320-112548
scaffold31649	112960	113192	scaffold31649:111320-112548
scaffold31649	113245	113375	scaffold31649:111320-112548
scaffold31650	81967	82191	scaffold31650:81677-82905
scaffold31650	82322	82553	scaffold31650:81677-82905
scaffold31653	3763	4042	scaffold31653:4583-5812
scaffold31653	4043	4112	scaffold31653:4583-5812
scaffold31653	4113	4307	scaffold31653:4583-5812
scaffold31653	4328	4392	scaffold31653:4583-5812
scaffold31653	4398	4809	scaffold31653:4583-5812
scaffold31653	4813	5501	scaffold31653:4583-5812
scaffold31653	5503	5716	scaffold31653:4583-5812
scaffold31653	5718	5997	scaffold31653:4583-5812
scaffold31653	5998	6209	scaffold31653:4583-5812
scaffold31653	6213	6631	scaffold31653:4583-5812
scaffold31662	40369	40936	scaffold31662:41194-42422
scaffold31662	40944	41352	scaffold31662:41194-42422
scaffold31662	41364	41723	scaffold31662:41194-42422
scaffold31662	42894	43252	scaffold31662:41194-42422
scaffold31663	129410	129472	scaffold31663:130240-131469
scaffold31663	129550	129705	scaffold31663:130240-131469
scaffold31663	129905	130131	scaffold31663:130240-131469
scaffold31663	130885	132109	scaffold31663:130240-131469
scaffold31664	10393	10539	scaffold31664:11213-12441
scaffold31664	10543	10612	scaffold31664:11213-12441
scaffold31664	10738	10882	scaffold31664:11213-12441
scaffold31664	10893	11307	scaffold31664:11213-12441
scaffold31664	11468	11599	scaffold31664:11213-12441
scaffold31664	11608	11746	scaffold31664:11213-12441
scaffold31664	11753	11922	scaffold31664:11213-12441
scaffold31664	11968	12088	scaffold31664:11213-12441
scaffold31664	12093	12297	scaffold31664:11213-12441
scaffold31664	12308	12504	scaffold31664:11213-12441
scaffold31664	12878	13270	scaffold31664:11213-12441
scaffold31665	46275	46399	scaffold31665:45550-46779
scaffold31665	46805	47141	scaffold31665:45550-46779
scaffold31665	165135	165695	scaffold31665:165565-166793
scaffold31665	165825	166616	scaffold31665:165565-166793
scaffold31665	166635	167043	scaffold31665:165565-166793
scaffold31668	213341	213606	scaffold31668:213596-214825
scaffold31668	213696	213829	scaffold31668:213596-214825
scaffold31668	213831	214445	scaffold31668:213596-214825
scaffold31668	214451	214518	scaffold31668:213596-214825
scaffold31668	214521	214600	scaffold31668:213596-214825
scaffold31668	214601	215293	scaffold31668:213596-214825
scaffold31668	215296	215426	scaffold31668:213596-214825
scaffold31668	215441	215569	scaffold31668:213596-214825
scaffold31668	215576	215645	scaffold31668:213596-214825
scaffold31670	99804	100277	scaffold31670:100619-101847
scaffold31670	100284	100417	scaffold31670:100619-101847
scaffold31670	100419	100563	scaffold31670:100619-101847
scaffold31670	100579	100927	scaffold31670:100619-101847
scaffold31670	100934	101621	scaffold31670:100619-101847
scaffold31670	101689	102398	scaffold31670:100619-101847
scaffold31670	102399	102683	scaffold31670:100619-101847
scaffold31670	156911	157392	scaffold31670:157726-158955
scaffold31670	157401	157532	scaffold31670:157726-158955
scaffold31670	157536	157603	scaffold31670:157726-158955
scaffold31670	157616	157739	scaffold31670:157726-158955
scaffold31670	157756	157884	scaffold31670:157726-158955
scaffold31670	157886	158646	scaffold31670:157726-158955
scaffold31670	158656	158799	scaffold31670:157726-158955
scaffold31670	158806	158892	scaffold31670:157726-158955
scaffold31670	158961	159062	scaffold31670:157726-158955
scaffold31670	159086	159211	scaffold31670:157726-158955
scaffold31670	159231	159369	scaffold31670:157726-158955
scaffold31670	159441	159790	scaffold31670:157726-158955
scaffold31678	91940	92229	scaffold31678:92190-93419
scaffold31678	92640	92782	scaffold31678:92190-93419
scaffold31678	92840	92982	scaffold31678:92190-93419
scaffold31678	93195	93687	scaffold31678:92190-93419
scaffold31678	93690	93824	scaffold31678:92190-93419
scaffold31678	93970	94140	scaffold31678:92190-93419
scaffold31678	94160	94243	scaffold31678:92190-93419
scaffold31678	132540	132760	scaffold31678:132720-133949
scaffold31678	132775	132964	scaffold31678:132720-133949
scaffold31678	132970	133179	scaffold31678:132720-133949
scaffold31678	133180	133406	scaffold31678:132720-133949
scaffold31678	133545	133607	scaffold31678:132720-133949
scaffold31678	133615	133752	scaffold31678:132720-133949
scaffold31678	133825	134154	scaffold31678:132720-133949
scaffold31678	134155	134294	scaffold31678:132720-133949
scaffold31678	134295	134711	scaffold31678:132720-133949
scaffold31678	134715	134778	scaffold31678:132720-133949
scaffold31678	164952	165033	scaffold31678:165772-167001
scaffold31678	165367	165643	scaffold31678:165772-167001
scaffold31678	166132	166629	scaffold31678:165772-167001
scaffold31678	166692	166975	scaffold31678:165772-167001
scaffold31678	166987	167249	scaffold31678:165772-167001
scaffold31678	167252	167611	scaffold31678:165772-167001
scaffold31683	148954	149023	scaffold31683:149504-150882
scaffold31683	149024	149113	scaffold31683:149504-150882
scaffold31683	149529	149805	scaffold31683:149504-150882
scaffold31683	149809	150077	scaffold31683:149504-150882
scaffold31683	150094	150161	scaffold31683:149504-150882
scaffold31683	150164	150302	scaffold31683:149504-150882
scaffold31683	150369	150512	scaffold31683:149504-150882
scaffold31683	150569	150718	scaffold31683:149504-150882
scaffold31683	150719	150955	scaffold31683:149504-150882
scaffold31683	151124	151373	scaffold31683:149504-150882
scaffold31683	151614	151700	scaffold31683:149504-150882
scaffold31694	47360	47427	scaffold31694:48186-49414
scaffold31694	47430	47579	scaffold31694:48186-49414
scaffold31694	47790	47864	scaffold31694:48186-49414
scaffold31694	47875	48505	scaffold31694:48186-49414
scaffold31694	48530	49155	scaffold31694:48186-49414
scaffold31700	129757	129826	scaffold31700:130587-131816
scaffold31700	129827	130176	scaffold31700:130587-131816
scaffold31700	130177	130251	scaffold31700:130587-131816
scaffold31700	130252	130390	scaffold31700:130587-131816
scaffold31700	130392	131619	scaffold31700:130587-131816
scaffold31700	131717	132392	scaffold31700:130587-131816
scaffold31700	132487	132646	scaffold31700:130587-131816
scaffold31710	40273	40347	scaffold31710:40558-41787
scaffold31710	40353	40423	scaffold31710:40558-41787
scaffold31710	40433	40501	scaffold31710:40558-41787
scaffold31710	40513	40709	scaffold31710:40558-41787
scaffold31710	41058	41269	scaffold31710:40558-41787
scaffold31710	41273	41360	scaffold31710:40558-41787
scaffold31710	41553	41911	scaffold31710:40558-41787
scaffold31710	42093	42528	scaffold31710:40558-41787
scaffold31723	83720	83928	scaffold31723:83105-84334
scaffold31723	84265	84479	scaffold31723:83105-84334
scaffold31723	84665	84871	scaffold31723:83105-84334
scaffold31726	49219	49419	scaffold31726:49049-50278
scaffold31726	49499	49631	scaffold31726:49049-50278
scaffold31726	49919	50733	scaffold31726:49049-50278
scaffold31726	50739	50877	scaffold31726:49049-50278
scaffold31730	69465	70103	scaffold31730:69953-71181
scaffold31730	70105	70315	scaffold31730:69953-71181
scaffold31730	70455	70599	scaffold31730:69953-71181
scaffold31730	70600	70669	scaffold31730:69953-71181
scaffold31730	70805	70936	scaffold31730:69953-71181
scaffold31730	71020	71093	scaffold31730:69953-71181
scaffold31730	71095	71160	scaffold31730:69953-71181
scaffold31730	71295	71449	scaffold31730:69953-71181
scaffold31730	71635	71794	scaffold31730:69953-71181
scaffold31730	76988	77071	scaffold31730:77818-79046
scaffold31730	77143	77406	scaffold31730:77818-79046
scaffold31730	77408	77476	scaffold31730:77818-79046
scaffold31730	77478	77556	scaffold31730:77818-79046
scaffold31730	77568	77912	scaffold31730:77818-79046
scaffold31730	77968	78106	scaffold31730:77818-79046
scaffold31730	78123	78598	scaffold31730:77818-79046
scaffold31730	78603	78675	scaffold31730:77818-79046
scaffold31730	78678	78880	scaffold31730:77818-79046
scaffold31730	78888	78964	scaffold31730:77818-79046
scaffold31730	78968	79097	scaffold31730:77818-79046
scaffold31730	79103	79168	scaffold31730:77818-79046
scaffold31730	79268	79420	scaffold31730:77818-79046
scaffold31730	79628	79784	scaffold31730:77818-79046
scaffold31733	9020	9511	scaffold31733:9835-11063
scaffold31733	9515	9919	scaffold31733:9835-11063
scaffold31733	9935	10211	scaffold31733:9835-11063
scaffold31733	10215	10348	scaffold31733:9835-11063
scaffold31733	10420	10558	scaffold31733:9835-11063
scaffold31733	10565	10683	scaffold31733:9835-11063
scaffold31733	10685	11048	scaffold31733:9835-11063
scaffold31733	11050	11319	scaffold31733:9835-11063
scaffold31733	11335	11594	scaffold31733:9835-11063
scaffold31733	11610	11891	scaffold31733:9835-11063
scaffold31733	33680	33879	scaffold31733:34500-35728
scaffold31733	33950	34097	scaffold31733:34500-35728
scaffold31733	34105	34226	scaffold31733:34500-35728
scaffold31733	34300	34508	scaffold31733:34500-35728
scaffold31733	34510	34647	scaffold31733:34500-35728
scaffold31733	34930	35054	scaffold31733:34500-35728
scaffold31733	35105	35267	scaffold31733:34500-35728
scaffold31733	35350	35477	scaffold31733:34500-35728
scaffold31733	36170	36479	scaffold31733:34500-35728
scaffold31736	106544	106681	scaffold31736:107244-108473
scaffold31736	106764	106951	scaffold31736:107244-108473
scaffold31736	107059	107202	scaffold31736:107244-108473
scaffold31736	107204	107340	scaffold31736:107244-108473
scaffold31736	107344	107835	scaffold31736:107244-108473
scaffold31736	107909	108245	scaffold31736:107244-108473
scaffold31736	108249	108325	scaffold31736:107244-108473
scaffold31736	108329	108638	scaffold31736:107244-108473
scaffold31736	108699	108973	scaffold31736:107244-108473
scaffold31736	108984	109108	scaffold31736:107244-108473
scaffold31736	109119	109263	scaffold31736:107244-108473
scaffold31746	36346	36483	scaffold31746:37061-38289;scaffold31746:38462-39690
scaffold31746	36816	36899	scaffold31746:37061-38289;scaffold31746:38462-39690
scaffold31746	36901	36978	scaffold31746:37061-38289;scaffold31746:38462-39690
scaffold31746	36981	37136	scaffold31746:37061-38289;scaffold31746:38462-39690
scaffold31746	37191	37259	scaffold31746:37061-38289;scaffold31746:38462-39690
scaffold31746	37406	37475	scaffold31746:37061-38289;scaffold31746:38462-39690
scaffold31746	37491	37567	scaffold31746:37061-38289;scaffold31746:38462-39690
scaffold31746	37631	37708	scaffold31746:37061-38289;scaffold31746:38462-39690
scaffold31746	37776	38193	scaffold31746:37061-38289;scaffold31746:38462-39690
scaffold31746	38406	39088	scaffold31746:37061-38289;scaffold31746:38462-39690
scaffold31746	39101	39503	scaffold31746:37061-38289;scaffold31746:38462-39690
scaffold31746	40141	40491	scaffold31746:37061-38289;scaffold31746:38462-39690
scaffold31746	55141	55223	scaffold31746:55966-57194
scaffold31746	55346	55979	scaffold31746:55966-57194
scaffold31746	55991	56326	scaffold31746:55966-57194
scaffold31746	56331	56465	scaffold31746:55966-57194
scaffold31746	56466	56752	scaffold31746:55966-57194
scaffold31746	56956	57112	scaffold31746:55966-57194
scaffold31746	57176	57307	scaffold31746:55966-57194
scaffold31746	57311	57392	scaffold31746:55966-57194
scaffold31746	57536	57662	scaffold31746:55966-57194
scaffold31746	57746	57867	scaffold31746:55966-57194
scaffold31746	64192	64679	scaffold31746:65022-66250
scaffold31746	64682	64820	scaffold31746:65022-66250
scaffold31746	64822	65188	scaffold31746:65022-66250
scaffold31746	65192	65389	scaffold31746:65022-66250
scaffold31746	65397	65815	scaffold31746:65022-66250
scaffold31746	156158	156441	scaffold31746:156983-159353
scaffold31746	156448	156570	scaffold31746:156983-159353
scaffold31746	156868	157289	scaffold31746:156983-159353
scaffold31746	157353	157640	scaffold31746:156983-159353
scaffold31746	157708	157838	scaffold31746:156983-159353
scaffold31746	157853	158181	scaffold31746:156983-159353
scaffold31746	158393	158544	scaffold31746:156983-159353
scaffold31746	158603	158738	scaffold31746:156983-159353
scaffold31746	158743	158881	scaffold31746:156983-159353
scaffold31746	158953	159089	scaffold31746:156983-159353
scaffold31746	159093	159163	scaffold31746:156983-159353
scaffold31746	159173	159313	scaffold31746:156983-159353
scaffold31746	159323	159527	scaffold31746:156983-159353
scaffold31746	159653	159858	scaffold31746:156983-159353
scaffold31746	231310	231387	scaffold31746:232140-233369
scaffold31746	231400	231590	scaffold31746:232140-233369
scaffold31746	231660	232025	scaffold31746:232140-233369
scaffold31746	233110	233301	scaffold31746:232140-233369
scaffold31746	233385	233610	scaffold31746:232140-233369
scaffold31746	233620	233829	scaffold31746:232140-233369
scaffold31746	233840	233905	scaffold31746:232140-233369
scaffold31746	233975	234176	scaffold31746:232140-233369
scaffold31747	17378	17585	scaffold31747:16718-17947
scaffold31747	17893	18037	scaffold31747:16718-17947
scaffold31747	18188	18357	scaffold31747:16718-17947
scaffold31748	42292	42448	scaffold31748:42622-43851
scaffold31748	42642	42985	scaffold31748:42622-43851
scaffold31748	43237	44564	scaffold31748:42622-43851
scaffold31748	235495	235685	scaffold31748:236240-237468
scaffold31748	235900	236883	scaffold31748:236240-237468
scaffold31748	296708	296918	scaffold31748:295368-297511
scaffold31751	48143	48291	scaffold31751:48973-50201
scaffold31751	48298	48508	scaffold31751:48973-50201
scaffold31751	48568	48717	scaffold31751:48973-50201
scaffold31751	48718	48846	scaffold31751:48973-50201
scaffold31751	48858	49052	scaffold31751:48973-50201
scaffold31751	49053	49200	scaffold31751:48973-50201
scaffold31751	49208	49349	scaffold31751:48973-50201
scaffold31751	49473	49691	scaffold31751:48973-50201
scaffold31751	49698	49932	scaffold31751:48973-50201
scaffold31751	50223	50429	scaffold31751:48973-50201
scaffold31751	50458	50889	scaffold31751:48973-50201
scaffold31751	50948	51036	scaffold31751:48973-50201
scaffold31754	125511	125933	scaffold31754:126326-128178
scaffold31754	126276	128978	scaffold31754:126326-128178
scaffold31755	241353	241431	scaffold31755:242183-243411
scaffold31755	241433	241632	scaffold31755:242183-243411
scaffold31755	241633	241777	scaffold31755:242183-243411
scaffold31755	241783	241861	scaffold31755:242183-243411
scaffold31755	241863	241977	scaffold31755:242183-243411
scaffold31755	242003	242407	scaffold31755:242183-243411
scaffold31755	243118	243323	scaffold31755:242183-243411
scaffold31755	243753	243897	scaffold31755:242183-243411
scaffold31755	244043	244172	scaffold31755:242183-243411
scaffold31755	244178	244247	scaffold31755:242183-243411
scaffold31757	63706	63931	scaffold31757:64046-65274
scaffold31757	64011	64223	scaffold31757:64046-65274
scaffold31757	64621	64759	scaffold31757:64046-65274
scaffold31757	64841	65337	scaffold31757:64046-65274
scaffold31757	65456	65603	scaffold31757:64046-65274
scaffold31757	66041	66105	scaffold31757:64046-65274
scaffold31761	118404	118610	scaffold31761:119234-120462
scaffold31761	118614	118701	scaffold31761:119234-120462
scaffold31761	118829	119038	scaffold31761:119234-120462
scaffold31761	119214	119391	scaffold31761:119234-120462
scaffold31761	119429	119665	scaffold31761:119234-120462
scaffold31761	120244	120643	scaffold31761:119234-120462
scaffold31761	120729	121055	scaffold31761:119234-120462
scaffold31761	121079	121296	scaffold31761:119234-120462
scaffold31761	128398	128540	scaffold31761:129218-130724
scaffold31761	128618	129309	scaffold31761:129218-130724
scaffold31761	129368	129775	scaffold31761:129218-130724
scaffold31761	129908	130152	scaffold31761:129218-130724
scaffold31765	85218	85575	scaffold31765:86038-87267
scaffold31765	85583	85851	scaffold31765:86038-87267
scaffold31765	86458	86688	scaffold31765:86038-87267
scaffold31765	87238	87415	scaffold31765:86038-87267
scaffold31765	87418	87627	scaffold31765:86038-87267
scaffold31765	87783	87924	scaffold31765:86038-87267
scaffold31765	105856	106078	scaffold31765:106066-107295
scaffold31765	106216	106444	scaffold31765:106066-107295
scaffold31765	106796	107482	scaffold31765:106066-107295
scaffold31765	107986	108107	scaffold31765:106066-107295
scaffold31770	32276	33030	scaffold31770:32600-33954
scaffold31770	33081	33250	scaffold31770:32600-33954
scaffold31770	33306	33634	scaffold31770:32600-33954
scaffold31770	33696	34209	scaffold31770:32600-33954
scaffold31770	34211	34351	scaffold31770:32600-33954
scaffold31770	34486	34705	scaffold31770:32600-33954
scaffold31770	34706	34779	scaffold31770:32600-33954
scaffold31772	23544	24681	scaffold31772:24374-25602
scaffold31784	107523	109573	scaffold31784:107528-108757
scaffold31812	21958	22173	scaffold31812:22783-24011
scaffold31812	22238	22382	scaffold31812:22783-24011
scaffold31812	22383	22455	scaffold31812:22783-24011
scaffold31812	22458	22654	scaffold31812:22783-24011
scaffold31812	22673	23254	scaffold31812:22783-24011
scaffold31812	23563	23746	scaffold31812:22783-24011
scaffold31812	24028	24684	scaffold31812:22783-24011
scaffold31821	48126	48328	scaffold31821:48741-49970
scaffold31821	48426	48776	scaffold31821:48741-49970
scaffold31821	49116	49254	scaffold31821:48741-49970
scaffold31821	49536	50237	scaffold31821:48741-49970
scaffold31821	50241	50505	scaffold31821:48741-49970
scaffold31821	50596	50802	scaffold31821:48741-49970
scaffold31821	252005	252226	scaffold31821:252835-254063
scaffold31821	252535	252842	scaffold31821:252835-254063
scaffold31821	252870	253360	scaffold31821:252835-254063
scaffold31821	253575	253785	scaffold31821:252835-254063
scaffold31821	253795	254219	scaffold31821:252835-254063
scaffold31821	254290	254899	scaffold31821:252835-254063
scaffold31821	271884	272230	scaffold31821:272709-273938
scaffold31821	272244	272372	scaffold31821:272709-273938
scaffold31821	272379	273702	scaffold31821:272709-273938
scaffold31821	273789	273912	scaffold31821:272709-273938
scaffold31821	273954	274692	scaffold31821:272709-273938
scaffold31821	274694	274771	scaffold31821:272709-273938
scaffold31829	9382	9498	scaffold31829:10192-11420
scaffold31829	9522	9640	scaffold31829:10192-11420
scaffold31829	9662	10205	scaffold31829:10192-11420
scaffold31829	10417	10548	scaffold31829:10192-11420
scaffold31829	10642	10976	scaffold31829:10192-11420
scaffold31829	11182	11536	scaffold31829:10192-11420
scaffold31829	43471	43619	scaffold31829:43731-44959;scaffold31829:46185-47413
scaffold31829	43821	43970	scaffold31829:43731-44959;scaffold31829:46185-47413
scaffold31829	44021	44182	scaffold31829:43731-44959;scaffold31829:46185-47413
scaffold31829	44231	44438	scaffold31829:43731-44959;scaffold31829:46185-47413
scaffold31829	44881	44992	scaffold31829:43731-44959;scaffold31829:46185-47413
scaffold31829	45491	45642	scaffold31829:43731-44959;scaffold31829:46185-47413
scaffold31829	46071	46358	scaffold31829:43731-44959;scaffold31829:46185-47413
scaffold31829	46586	47187	scaffold31829:43731-44959;scaffold31829:46185-47413
scaffold31829	47246	47493	scaffold31829:43731-44959;scaffold31829:46185-47413
scaffold31829	47611	48102	scaffold31829:43731-44959;scaffold31829:46185-47413
scaffold31829	48161	48248	scaffold31829:43731-44959;scaffold31829:46185-47413
scaffold31829	52402	52549	scaffold31829:53022-54251
scaffold31829	53067	53237	scaffold31829:53022-54251
scaffold31829	53337	53527	scaffold31829:53022-54251
scaffold31829	53577	53811	scaffold31829:53022-54251
scaffold31829	53817	54956	scaffold31829:53022-54251
scaffold31834	131162	131225	scaffold31834:131922-133150
scaffold31834	131247	131389	scaffold31834:131922-133150
scaffold31834	131392	131735	scaffold31834:131922-133150
scaffold31834	131862	132006	scaffold31834:131922-133150
scaffold31834	132007	132141	scaffold31834:131922-133150
scaffold31834	132147	132562	scaffold31834:131922-133150
scaffold31834	132642	132992	scaffold31834:131922-133150
scaffold31834	133277	133703	scaffold31834:131922-133150
scaffold31846	34346	34483	scaffold31846:35176-36405
scaffold31846	34496	35203	scaffold31846:35176-36405
scaffold31846	35206	37237	scaffold31846:35176-36405
scaffold31849	23902	24164	scaffold31849:24642-25871;scaffold31849:26089-27317
scaffold31849	24387	24800	scaffold31849:24642-25871;scaffold31849:26089-27317
scaffold31849	24812	25003	scaffold31849:24642-25871;scaffold31849:26089-27317
scaffold31849	25012	25351	scaffold31849:24642-25871;scaffold31849:26089-27317
scaffold31849	25352	26073	scaffold31849:24642-25871;scaffold31849:26089-27317
scaffold31849	26137	26271	scaffold31849:24642-25871;scaffold31849:26089-27317
scaffold31849	26347	26547	scaffold31849:24642-25871;scaffold31849:26089-27317
scaffold31849	26607	26754	scaffold31849:24642-25871;scaffold31849:26089-27317
scaffold31849	26952	27173	scaffold31849:24642-25871;scaffold31849:26089-27317
scaffold31849	27242	27389	scaffold31849:24642-25871;scaffold31849:26089-27317
scaffold31849	27452	27846	scaffold31849:24642-25871;scaffold31849:26089-27317
scaffold31849	28012	28132	scaffold31849:24642-25871;scaffold31849:26089-27317
scaffold31854	83413	83587	scaffold31854:83608-85780
scaffold31854	83953	84075	scaffold31854:83608-85780
scaffold31854	84088	84299	scaffold31854:83608-85780
scaffold31854	84378	84747	scaffold31854:83608-85780
scaffold31854	84793	85084	scaffold31854:83608-85780
scaffold31854	85093	85179	scaffold31854:83608-85780
scaffold31854	85223	85380	scaffold31854:83608-85780
scaffold31854	85428	85735	scaffold31854:83608-85780
scaffold31854	85758	85925	scaffold31854:83608-85780
scaffold31854	85968	86178	scaffold31854:83608-85780
scaffold31854	86203	86385	scaffold31854:83608-85780
scaffold31854	86498	86621	scaffold31854:83608-85780
scaffold31854	114021	114790	scaffold31854:114851-116079
scaffold31854	114791	114859	scaffold31854:114851-116079
scaffold31854	115006	115347	scaffold31854:114851-116079
scaffold31854	115351	115553	scaffold31854:114851-116079
scaffold31854	116261	116916	scaffold31854:114851-116079
scaffold31859	93574	93653	scaffold31859:94394-95996
scaffold31859	93844	93971	scaffold31859:94394-95996
scaffold31859	95574	95810	scaffold31859:94394-95996
scaffold31859	95899	96095	scaffold31859:94394-95996
scaffold31859	96174	96794	scaffold31859:94394-95996
scaffold31859	105331	105422	scaffold31859:106161-107389
scaffold31859	105451	105516	scaffold31859:106161-107389
scaffold31859	105521	105598	scaffold31859:106161-107389
scaffold31859	105656	106300	scaffold31859:106161-107389
scaffold31859	107286	107431	scaffold31859:106161-107389
scaffold31859	107626	108012	scaffold31859:106161-107389
scaffold31862	21400	21967	scaffold31862:22225-23453
scaffold31862	21990	22188	scaffold31862:22225-23453
scaffold31862	22265	22393	scaffold31862:22225-23453
scaffold31862	22395	22602	scaffold31862:22225-23453
scaffold31862	22610	23069	scaffold31862:22225-23453
scaffold31862	23225	23387	scaffold31862:22225-23453
scaffold31863	70227	70300	scaffold31863:71057-72286;scaffold31863:73438-74667
scaffold31863	70307	70511	scaffold31863:71057-72286;scaffold31863:73438-74667
scaffold31863	70512	70729	scaffold31863:71057-72286;scaffold31863:73438-74667
scaffold31863	71362	72252	scaffold31863:71057-72286;scaffold31863:73438-74667
scaffold31863	72257	72894	scaffold31863:71057-72286;scaffold31863:73438-74667
scaffold31863	73107	73253	scaffold31863:71057-72286;scaffold31863:73438-74667
scaffold31863	74152	74336	scaffold31863:71057-72286;scaffold31863:73438-74667
scaffold31863	74797	74933	scaffold31863:71057-72286;scaffold31863:73438-74667
scaffold31863	151046	151200	scaffold31863:151456-152685
scaffold31863	151826	151964	scaffold31863:151456-152685
scaffold31863	152526	152727	scaffold31863:151456-152685
scaffold31863	152731	153510	scaffold31863:151456-152685
scaffold31865	108188	109241	scaffold31865:107187-108416
scaffold31865	224610	224892	scaffold31865:224100-225328
scaffold31865	225540	226025	scaffold31865:224100-225328
scaffold31865	305772	305858	scaffold31865:306602-307831
scaffold31865	307052	307201	scaffold31865:306602-307831
scaffold31865	307202	307354	scaffold31865:306602-307831
scaffold31865	307987	308131	scaffold31865:306602-307831
scaffold31865	308132	308267	scaffold31865:306602-307831
scaffold31865	312981	313127	scaffold31865:313661-314890
scaffold31865	313131	313265	scaffold31865:313661-314890
scaffold31865	313961	314227	scaffold31865:313661-314890
scaffold31865	314891	315043	scaffold31865:313661-314890
scaffold31865	315306	315375	scaffold31865:313661-314890
scaffold31865	315381	315538	scaffold31865:313661-314890
scaffold31869	121680	122041	scaffold31869:122370-123599
scaffold31869	122240	122319	scaffold31869:122370-123599
scaffold31869	122325	122520	scaffold31869:122370-123599
scaffold31869	122605	122871	scaffold31869:122370-123599
scaffold31869	122940	123087	scaffold31869:122370-123599
scaffold31869	123090	123236	scaffold31869:122370-123599
scaffold31869	123360	123427	scaffold31869:122370-123599
scaffold31869	123430	123587	scaffold31869:122370-123599
scaffold31869	123590	123773	scaffold31869:122370-123599
scaffold31869	124005	124128	scaffold31869:122370-123599
scaffold31869	124205	124412	scaffold31869:122370-123599
scaffold31882	83760	83847	scaffold31882:84585-85814
scaffold31882	83905	86644	scaffold31882:84585-85814
scaffold31894	24961	25245	scaffold31894:25786-27576
scaffold31894	25251	26048	scaffold31894:25786-27576
scaffold31894	26056	26985	scaffold31894:25786-27576
scaffold31894	26986	27667	scaffold31894:25786-27576
scaffold31894	27681	27903	scaffold31894:25786-27576
scaffold31894	28196	28385	scaffold31894:25786-27576
scaffold31897	33043	33114	scaffold31897:33653-34881
scaffold31897	33123	33382	scaffold31897:33653-34881
scaffold31897	33398	33459	scaffold31897:33653-34881
scaffold31897	33463	34213	scaffold31897:33653-34881
scaffold31897	34338	34547	scaffold31897:33653-34881
scaffold31897	34738	34921	scaffold31897:33653-34881
scaffold31897	34938	35110	scaffold31897:33653-34881
scaffold31897	35133	35316	scaffold31897:33653-34881
scaffold31897	122924	123074	scaffold31897:123744-124972
scaffold31897	123869	124052	scaffold31897:123744-124972
scaffold31897	125164	125428	scaffold31897:123744-124972
scaffold31897	125534	125704	scaffold31897:123744-124972
scaffold31897	170299	170521	scaffold31897:170044-171273
scaffold31897	170664	171911	scaffold31897:170044-171273
scaffold31897	171944	172069	scaffold31897:170044-171273
scaffold31897	246449	246749	scaffold31897:246879-248107
scaffold31897	246754	246885	scaffold31897:246879-248107
scaffold31897	246949	247024	scaffold31897:246879-248107
scaffold31897	247044	247385	scaffold31897:246879-248107
scaffold31897	247399	247562	scaffold31897:246879-248107
scaffold31897	247624	247762	scaffold31897:246879-248107
scaffold31897	248609	248931	scaffold31897:246879-248107
scaffold31897	313250	313536	scaffold31897:314080-315308
scaffold31897	313545	314596	scaffold31897:314080-315308
scaffold31915	117143	117208	scaffold31915:117603-118832
scaffold31915	117213	117686	scaffold31915:117603-118832
scaffold31915	117688	117764	scaffold31915:117603-118832
scaffold31915	117913	118312	scaffold31915:117603-118832
scaffold31915	118333	118400	scaffold31915:117603-118832
scaffold31915	118408	118910	scaffold31915:117603-118832
scaffold31915	118958	119361	scaffold31915:117603-118832
scaffold31915	119368	119667	scaffold31915:117603-118832
scaffold31927	255858	256017	scaffold31927:256688-257917
scaffold31927	256068	256203	scaffold31927:256688-257917
scaffold31927	256228	256412	scaffold31927:256688-257917
scaffold31927	256418	256555	scaffold31927:256688-257917
scaffold31927	256558	256637	scaffold31927:256688-257917
scaffold31927	256643	256993	scaffold31927:256688-257917
scaffold31927	256998	257065	scaffold31927:256688-257917
scaffold31927	257068	257261	scaffold31927:256688-257917
scaffold31927	257263	257766	scaffold31927:256688-257917
scaffold31927	257818	258750	scaffold31927:256688-257917
scaffold31935	47547	47630	scaffold31935:46867-48096
scaffold31935	47637	47702	scaffold31935:46867-48096
scaffold31935	47857	47923	scaffold31935:46867-48096
scaffold31935	47932	48629	scaffold31935:46867-48096
scaffold31935	209719	209955	scaffold31935:209559-210788
scaffold31935	210564	210751	scaffold31935:209559-210788
scaffold31935	210799	211211	scaffold31935:209559-210788
scaffold31935	211279	211472	scaffold31935:209559-210788
scaffold31944	79521	80144	scaffold31944:80281-81855
scaffold31944	80151	80779	scaffold31944:80281-81855
scaffold31944	81191	81364	scaffold31944:80281-81855
scaffold31944	81811	82175	scaffold31944:80281-81855
scaffold31944	82176	82306	scaffold31944:80281-81855
scaffold31944	82321	82537	scaffold31944:80281-81855
scaffold31946	90633	90781	scaffold31946:90378-91607
scaffold31946	90868	91273	scaffold31946:90378-91607
scaffold31946	91283	91552	scaffold31946:90378-91607
scaffold31946	91563	91769	scaffold31946:90378-91607
scaffold31946	91773	91905	scaffold31946:90378-91607
scaffold31946	91908	92257	scaffold31946:90378-91607
scaffold31946	213811	213977	scaffold31946:213931-215423
scaffold31946	214111	214554	scaffold31946:213931-215423
scaffold31946	214726	214886	scaffold31946:213931-215423
scaffold31946	214891	215705	scaffold31946:213931-215423
scaffold31946	215716	215836	scaffold31946:213931-215423
scaffold31946	215881	216192	scaffold31946:213931-215423
scaffold31964	2503	2643	scaffold31964:3133-5150
scaffold31964	3103	3208	scaffold31964:3133-5150
scaffold31964	4338	4462	scaffold31964:3133-5150
scaffold31964	5243	5533	scaffold31964:3133-5150
scaffold31964	5873	5967	scaffold31964:3133-5150
scaffold31965	170524	171015	scaffold31965:169929-171276
scaffold31965	171069	171302	scaffold31965:169929-171276
scaffold31965	171364	171649	scaffold31965:169929-171276
scaffold31965	171999	172107	scaffold31965:169929-171276
scaffold31965	183376	183540	scaffold31965:184206-185434
scaffold31965	183746	184220	scaffold31965:184206-185434
scaffold31965	184221	184418	scaffold31965:184206-185434
scaffold31965	184496	185139	scaffold31965:184206-185434
scaffold31965	185211	185338	scaffold31965:184206-185434
scaffold31965	185896	186122	scaffold31965:184206-185434
scaffold31965	186126	186258	scaffold31965:184206-185434
scaffold31965	187373	187515	scaffold31965:188193-189421
scaffold31965	187518	187582	scaffold31965:188193-189421
scaffold31965	187593	187858	scaffold31965:188193-189421
scaffold31965	187873	188426	scaffold31965:188193-189421
scaffold31965	188428	188564	scaffold31965:188193-189421
scaffold31965	188573	188692	scaffold31965:188193-189421
scaffold31965	189983	190148	scaffold31965:188193-189421
scaffold31968	104047	104191	scaffold31968:104877-106105
scaffold31968	104192	104395	scaffold31968:104877-106105
scaffold31968	104402	104697	scaffold31968:104877-106105
scaffold31968	104817	104895	scaffold31968:104877-106105
scaffold31968	104897	105027	scaffold31968:104877-106105
scaffold31968	105032	105392	scaffold31968:104877-106105
scaffold31968	105397	105739	scaffold31968:104877-106105
scaffold31968	105797	106164	scaffold31968:104877-106105
scaffold31968	106167	106334	scaffold31968:104877-106105
scaffold31968	106357	106940	scaffold31968:104877-106105
scaffold31968	144829	144973	scaffold31968:145649-147962
scaffold31968	144974	145459	scaffold31968:145649-147962
scaffold31968	145464	145871	scaffold31968:145649-147962
scaffold31968	145874	146577	scaffold31968:145649-147962
scaffold31968	146584	146789	scaffold31968:145649-147962
scaffold31968	146794	146936	scaffold31968:145649-147962
scaffold31968	146939	147076	scaffold31968:145649-147962
scaffold31968	147559	147832	scaffold31968:145649-147962
scaffold31984	85440	85592	scaffold31984:85710-86938
scaffold31986	270756	270834	scaffold31986:271581-272810
scaffold31986	270836	270982	scaffold31986:271581-272810
scaffold31986	271121	271311	scaffold31986:271581-272810
scaffold31986	271326	271464	scaffold31986:271581-272810
scaffold31986	271871	272684	scaffold31986:271581-272810
scaffold31986	272741	273645	scaffold31986:271581-272810
scaffold31992	30048	30249	scaffold31992:30873-32101
scaffold31992	30253	30334	scaffold31992:30873-32101
scaffold31992	30413	31173	scaffold31992:30873-32101
scaffold31992	31323	31933	scaffold31992:30873-32101
scaffold31992	32288	32557	scaffold31992:30873-32101
scaffold31992	32563	32847	scaffold31992:30873-32101
scaffold31992	32848	32931	scaffold31992:30873-32101
scaffold31993	8414	8619	scaffold31993:9224-10453
scaffold31993	9279	9539	scaffold31993:9224-10453
scaffold31993	10099	10259	scaffold31993:9224-10453
scaffold31993	10334	10566	scaffold31993:9224-10453
scaffold31993	10574	10744	scaffold31993:9224-10453
scaffold31993	10799	10937	scaffold31993:9224-10453
scaffold31993	10939	11043	scaffold31993:9224-10453
scaffold31993	11069	11235	scaffold31993:9224-10453
scaffold31993	24498	24567	scaffold31993:25328-26556
scaffold31993	24858	25061	scaffold31993:25328-26556
scaffold31993	25138	25274	scaffold31993:25328-26556
scaffold31993	25423	25564	scaffold31993:25328-26556
scaffold31993	25568	25755	scaffold31993:25328-26556
scaffold31993	25758	25822	scaffold31993:25328-26556
scaffold31993	25908	26043	scaffold31993:25328-26556
scaffold31993	26128	26961	scaffold31993:25328-26556
scaffold31993	26968	27080	scaffold31993:25328-26556
scaffold31993	27088	27376	scaffold31993:25328-26556
scaffold31996	573383	573943	scaffold31996:574208-575436
scaffold31996	573953	574779	scaffold31996:574208-575436
scaffold31996	574823	575262	scaffold31996:574208-575436
scaffold32001	28354	28576	scaffold32001:29184-30413
scaffold32001	29269	29334	scaffold32001:29184-30413
scaffold32001	29339	30533	scaffold32001:29184-30413
scaffold32001	30544	30877	scaffold32001:29184-30413
scaffold32001	30889	31018	scaffold32001:29184-30413
scaffold32001	31029	31165	scaffold32001:29184-30413
scaffold32001	49290	49486	scaffold32001:50110-51339
scaffold32001	49500	49713	scaffold32001:50110-51339
scaffold32001	49715	49845	scaffold32001:50110-51339
scaffold32001	49980	50141	scaffold32001:50110-51339
scaffold32001	50200	50323	scaffold32001:50110-51339
scaffold32001	50330	50464	scaffold32001:50110-51339
scaffold32001	50475	50680	scaffold32001:50110-51339
scaffold32001	50695	50828	scaffold32001:50110-51339
scaffold32001	50835	50907	scaffold32001:50110-51339
scaffold32001	50910	51254	scaffold32001:50110-51339
scaffold32001	51255	51595	scaffold32001:50110-51339
scaffold32001	51605	51813	scaffold32001:50110-51339
scaffold32001	85493	85710	scaffold32001:85873-87102
scaffold32001	85743	86037	scaffold32001:85873-87102
scaffold32001	86093	86245	scaffold32001:85873-87102
scaffold32001	86498	87077	scaffold32001:85873-87102
scaffold32001	87078	87431	scaffold32001:85873-87102
scaffold32001	87433	87912	scaffold32001:85873-87102
scaffold32005	128248	128831	scaffold32005:128408-129637
scaffold32005	129068	129226	scaffold32005:128408-129637
scaffold32005	212178	212245	scaffold32005:211928-214226
scaffold32005	212253	212408	scaffold32005:211928-214226
scaffold32005	212733	213581	scaffold32005:211928-214226
scaffold32005	213583	214142	scaffold32005:211928-214226
scaffold32005	214143	214625	scaffold32005:211928-214226
scaffold32005	214638	214724	scaffold32005:211928-214226
scaffold32005	214778	215058	scaffold32005:211928-214226
scaffold32020	6074	6201	scaffold32020:6674-7903
scaffold32020	6214	6819	scaffold32020:6674-7903
scaffold32020	6964	7546	scaffold32020:6674-7903
scaffold32020	7639	8593	scaffold32020:6674-7903
scaffold32020	146828	147252	scaffold32020:147658-148886
scaffold32020	147258	147531	scaffold32020:147658-148886
scaffold32020	147538	147956	scaffold32020:147658-148886
scaffold32020	147963	148029	scaffold32020:147658-148886
scaffold32020	148038	148156	scaffold32020:147658-148886
scaffold32020	148168	148509	scaffold32020:147658-148886
scaffold32020	148578	148647	scaffold32020:147658-148886
scaffold32020	148648	148734	scaffold32020:147658-148886
scaffold32020	148738	148857	scaffold32020:147658-148886
scaffold32020	148858	148996	scaffold32020:147658-148886
scaffold32020	149018	149224	scaffold32020:147658-148886
scaffold32020	149228	149299	scaffold32020:147658-148886
scaffold32020	149348	149421	scaffold32020:147658-148886
scaffold32020	149423	149506	scaffold32020:147658-148886
scaffold32020	149628	149715	scaffold32020:147658-148886
scaffold32020	299136	299292	scaffold32020:299686-300915
scaffold32020	299776	299961	scaffold32020:299686-300915
scaffold32020	299976	300332	scaffold32020:299686-300915
scaffold32020	300911	301607	scaffold32020:299686-300915
scaffold32020	330669	330812	scaffold32020:331494-332722
scaffold32020	330814	330948	scaffold32020:331494-332722
scaffold32020	330964	331157	scaffold32020:331494-332722
scaffold32020	331174	331436	scaffold32020:331494-332722
scaffold32020	331439	331580	scaffold32020:331494-332722
scaffold32020	331714	331986	scaffold32020:331494-332722
scaffold32026	42688	42821	scaffold32026:43448-44677
scaffold32026	43113	43393	scaffold32026:43448-44677
scaffold32026	43428	43614	scaffold32026:43448-44677
scaffold32026	43783	44018	scaffold32026:43448-44677
scaffold32026	44208	44402	scaffold32026:43448-44677
scaffold32026	44533	44678	scaffold32026:43448-44677
scaffold32041	15288	15476	scaffold32041:15833-17062
scaffold32041	15978	16125	scaffold32041:15833-17062
scaffold32041	16128	16556	scaffold32041:15833-17062
scaffold32041	16563	17563	scaffold32041:15833-17062
scaffold32041	17613	17825	scaffold32041:15833-17062
scaffold32041	64249	64401	scaffold32041:65079-66307
scaffold32041	64404	64734	scaffold32041:65079-66307
scaffold32041	64739	65034	scaffold32041:65079-66307
scaffold32041	65109	65582	scaffold32041:65079-66307
scaffold32041	66839	66915	scaffold32041:65079-66307
scaffold32041	66924	66999	scaffold32041:65079-66307
scaffold32046	23600	23982	scaffold32046:24365-25593
scaffold32046	24410	24827	scaffold32046:24365-25593
scaffold32046	25190	25586	scaffold32046:24365-25593
scaffold32046	25720	25892	scaffold32046:24365-25593
scaffold32046	25975	26241	scaffold32046:24365-25593
scaffold32046	29103	29179	scaffold32046:29923-31152
scaffold32046	29278	29928	scaffold32046:29923-31152
scaffold32046	30643	31416	scaffold32046:29923-31152
scaffold32046	31743	31984	scaffold32046:29923-31152
scaffold32048	62815	63005	scaffold32048:63420-64649
scaffold32048	63010	63098	scaffold32048:63420-64649
scaffold32048	63540	63707	scaffold32048:63420-64649
scaffold32048	63805	64091	scaffold32048:63420-64649
scaffold32048	64100	64234	scaffold32048:63420-64649
scaffold32048	64455	64549	scaffold32048:63420-64649
scaffold32048	64595	64941	scaffold32048:63420-64649
scaffold32049	121295	121423	scaffold32049:122105-123333
scaffold32049	121435	121699	scaffold32049:122105-123333
scaffold32049	121910	122135	scaffold32049:122105-123333
scaffold32049	123861	124168	scaffold32049:122105-123333
scaffold32049	238059	238282	scaffold32049:238469-239698
scaffold32049	238289	238421	scaffold32049:238469-239698
scaffold32049	238569	239472	scaffold32049:238469-239698
scaffold32056	3857	3950	scaffold32056:4687-5916
scaffold32056	4077	4268	scaffold32056:4687-5916
scaffold32056	4352	4559	scaffold32056:4687-5916
scaffold32056	4562	4628	scaffold32056:4687-5916
scaffold32056	4907	5131	scaffold32056:4687-5916
scaffold32056	5207	5339	scaffold32056:4687-5916
scaffold32056	5552	5623	scaffold32056:4687-5916
scaffold32056	5627	5759	scaffold32056:4687-5916
scaffold32056	5832	5956	scaffold32056:4687-5916
scaffold32056	6042	6381	scaffold32056:4687-5916
scaffold32056	6457	6665	scaffold32056:4687-5916
scaffold32066	62876	63049	scaffold32066:63706-64935;scaffold32066:65239-67355
scaffold32066	63196	63333	scaffold32066:63706-64935;scaffold32066:65239-67355
scaffold32066	63411	63603	scaffold32066:63706-64935;scaffold32066:65239-67355
scaffold32066	63726	63869	scaffold32066:63706-64935;scaffold32066:65239-67355
scaffold32066	64181	64453	scaffold32066:63706-64935;scaffold32066:65239-67355
scaffold32066	64456	64520	scaffold32066:63706-64935;scaffold32066:65239-67355
scaffold32066	64531	64615	scaffold32066:63706-64935;scaffold32066:65239-67355
scaffold32066	64616	64688	scaffold32066:63706-64935;scaffold32066:65239-67355
scaffold32066	64691	64759	scaffold32066:63706-64935;scaffold32066:65239-67355
scaffold32066	64766	65759	scaffold32066:63706-64935;scaffold32066:65239-67355
scaffold32066	65771	66107	scaffold32066:63706-64935;scaffold32066:65239-67355
scaffold32066	66181	66307	scaffold32066:63706-64935;scaffold32066:65239-67355
scaffold32066	66311	66447	scaffold32066:63706-64935;scaffold32066:65239-67355
scaffold32066	66461	66592	scaffold32066:63706-64935;scaffold32066:65239-67355
scaffold32066	66596	66730	scaffold32066:63706-64935;scaffold32066:65239-67355
scaffold32066	66731	66806	scaffold32066:63706-64935;scaffold32066:65239-67355
scaffold32066	66811	66889	scaffold32066:63706-64935;scaffold32066:65239-67355
scaffold32066	66936	67163	scaffold32066:63706-64935;scaffold32066:65239-67355
scaffold32066	67171	67952	scaffold32066:63706-64935;scaffold32066:65239-67355
scaffold32066	67961	68151	scaffold32066:63706-64935;scaffold32066:65239-67355
scaffold32069	204126	204613	scaffold32069:204956-206185
scaffold32069	204726	204853	scaffold32069:204956-206185
scaffold32069	205521	205650	scaffold32069:204956-206185
scaffold32069	205731	205876	scaffold32069:204956-206185
scaffold32069	205941	206351	scaffold32069:204956-206185
scaffold32069	206366	206637	scaffold32069:204956-206185
scaffold32069	206646	206996	scaffold32069:204956-206185
scaffold32080	5347	5732	scaffold32080:5867-7095
scaffold32080	5737	6694	scaffold32080:5867-7095
scaffold32080	6767	6852	scaffold32080:5867-7095
scaffold32080	6857	6996	scaffold32080:5867-7095
scaffold32080	7007	7206	scaffold32080:5867-7095
scaffold32080	7482	7779	scaffold32080:5867-7095
scaffold32083	48989	49112	scaffold32083:49804-51032
scaffold32083	49124	49247	scaffold32083:49804-51032
scaffold32083	49264	49404	scaffold32083:49804-51032
scaffold32083	49409	49609	scaffold32083:49804-51032
scaffold32083	49624	49745	scaffold32083:49804-51032
scaffold32083	49749	49882	scaffold32083:49804-51032
scaffold32083	49894	51105	scaffold32083:49804-51032
scaffold32083	51159	51347	scaffold32083:49804-51032
scaffold32083	51639	51835	scaffold32083:49804-51032
scaffold32093	225451	225520	scaffold32093:226281-227510
scaffold32093	225526	225590	scaffold32093:226281-227510
scaffold32093	225681	226090	scaffold32093:226281-227510
scaffold32093	226091	226427	scaffold32093:226281-227510
scaffold32093	226576	226724	scaffold32093:226281-227510
scaffold32093	226726	227223	scaffold32093:226281-227510
scaffold32093	227271	227435	scaffold32093:226281-227510
scaffold32093	227621	227777	scaffold32093:226281-227510
scaffold32093	227806	227939	scaffold32093:226281-227510
scaffold32093	227971	228346	scaffold32093:226281-227510
scaffold32097	90908	91321	scaffold32097:91088-92316
scaffold32099	26887	27221	scaffold32099:27637-28866
scaffold32099	27227	27311	scaffold32099:27637-28866
scaffold32099	27312	27510	scaffold32099:27637-28866
scaffold32099	28792	29351	scaffold32099:27637-28866
scaffold32099	29352	29417	scaffold32099:27637-28866
scaffold32099	29422	29488	scaffold32099:27637-28866
scaffold32099	65680	65746	scaffold32099:66510-67739
scaffold32099	65750	65819	scaffold32099:66510-67739
scaffold32099	65820	65885	scaffold32099:66510-67739
scaffold32099	65970	66265	scaffold32099:66510-67739
scaffold32099	66565	66835	scaffold32099:66510-67739
scaffold32099	66845	66913	scaffold32099:66510-67739
scaffold32099	67330	67635	scaffold32099:66510-67739
scaffold32099	67810	68011	scaffold32099:66510-67739
scaffold32099	68105	68236	scaffold32099:66510-67739
scaffold32099	68295	68572	scaffold32099:66510-67739
scaffold32099	113438	113572	scaffold32099:113158-114387
scaffold32099	113573	113852	scaffold32099:113158-114387
scaffold32099	113908	115205	scaffold32099:113158-114387
scaffold32099	133363	134969	scaffold32099:134123-135352
scaffold32099	134988	135576	scaffold32099:134123-135352
scaffold32099	135638	135765	scaffold32099:134123-135352
scaffold32099	135873	135966	scaffold32099:134123-135352
scaffold32099	135973	136179	scaffold32099:134123-135352
scaffold32099	156341	156418	scaffold32099:157171-158400
scaffold32099	157971	158294	scaffold32099:157171-158400
scaffold32099	158486	158829	scaffold32099:157171-158400
scaffold32099	158831	159233	scaffold32099:157171-158400
scaffold32099	183924	184260	scaffold32099:184744-185973
scaffold32099	184264	184403	scaffold32099:184744-185973
scaffold32099	184409	184866	scaffold32099:184744-185973
scaffold32099	185404	185547	scaffold32099:184744-185973
scaffold32099	185819	186115	scaffold32099:184744-185973
scaffold32099	186174	186312	scaffold32099:184744-185973
scaffold32099	186384	186805	scaffold32099:184744-185973
scaffold32099	252364	252637	scaffold32099:252704-253932
scaffold32099	253979	254122	scaffold32099:252704-253932
scaffold32104	28800	29101	scaffold32104:29055-30283
scaffold32104	29255	29584	scaffold32104:29055-30283
scaffold32104	29645	29868	scaffold32104:29055-30283
scaffold32104	29960	30217	scaffold32104:29055-30283
scaffold32104	30800	30994	scaffold32104:29055-30283
scaffold32104	31005	31080	scaffold32104:29055-30283
scaffold32104	42243	42451	scaffold32104:43073-44301
scaffold32104	42453	42744	scaffold32104:43073-44301
scaffold32104	42753	43295	scaffold32104:43073-44301
scaffold32104	43303	43657	scaffold32104:43073-44301
scaffold32104	43733	43802	scaffold32104:43073-44301
scaffold32104	43803	44065	scaffold32104:43073-44301
scaffold32104	44068	44279	scaffold32104:43073-44301
scaffold32104	44293	44706	scaffold32104:43073-44301
scaffold32104	44708	44776	scaffold32104:43073-44301
scaffold32104	44778	45134	scaffold32104:43073-44301
scaffold32108	86858	87332	scaffold32108:87438-88667
scaffold32108	87378	87590	scaffold32108:87438-88667
scaffold32108	88123	88893	scaffold32108:87438-88667
scaffold32108	88898	89456	scaffold32108:87438-88667
scaffold32120	82412	82569	scaffold32120:83167-84396
scaffold32120	83322	83597	scaffold32120:83167-84396
scaffold32120	83627	83696	scaffold32120:83167-84396
scaffold32120	83962	84228	scaffold32120:83167-84396
scaffold32120	84242	84311	scaffold32120:83167-84396
scaffold32120	84337	84511	scaffold32120:83167-84396
scaffold32120	85022	85227	scaffold32120:83167-84396
scaffold32120	133807	134002	scaffold32120:134357-135586
scaffold32120	134987	135074	scaffold32120:134357-135586
scaffold32120	135077	135172	scaffold32120:134357-135586
scaffold32120	135377	135563	scaffold32120:134357-135586
scaffold32120	135567	135645	scaffold32120:134357-135586
scaffold32120	135842	135989	scaffold32120:134357-135586
scaffold32120	136057	136263	scaffold32120:134357-135586
scaffold32122	72759	72911	scaffold32122:73589-74817
scaffold32122	72954	73131	scaffold32122:73589-74817
scaffold32122	73144	73708	scaffold32122:73589-74817
scaffold32122	74374	74784	scaffold32122:73589-74817
scaffold32122	74879	75654	scaffold32122:73589-74817
scaffold32129	0	147	scaffold32129:0-746
scaffold32129	150	446	scaffold32129:0-746
scaffold32129	455	578	scaffold32129:0-746
scaffold32129	580	672	scaffold32129:0-746
scaffold32129	720	790	scaffold32129:0-746
scaffold32129	880	1300	scaffold32129:0-746
scaffold32129	1340	1560	scaffold32129:0-746
scaffold32129	4775	4975	scaffold32129:5165-6615
scaffold32129	5110	5242	scaffold32129:5165-6615
scaffold32129	5315	5382	scaffold32129:5165-6615
scaffold32129	5400	5465	scaffold32129:5165-6615
scaffold32129	5960	6308	scaffold32129:5165-6615
scaffold32129	6320	6637	scaffold32129:5165-6615
scaffold32129	7010	7154	scaffold32129:5165-6615
scaffold32129	8060	8559	scaffold32129:8889-10118
scaffold32129	8560	8694	scaffold32129:8889-10118
scaffold32129	9875	10066	scaffold32129:8889-10118
scaffold32129	10195	10615	scaffold32129:8889-10118
scaffold32129	56983	57056	scaffold32129:57663-58891
scaffold32129	57063	57256	scaffold32129:57663-58891
scaffold32129	57273	57764	scaffold32129:57663-58891
scaffold32129	57828	58249	scaffold32129:57663-58891
scaffold32129	58253	58381	scaffold32129:57663-58891
scaffold32129	58383	58462	scaffold32129:57663-58891
scaffold32129	58463	58929	scaffold32129:57663-58891
scaffold32129	59003	59227	scaffold32129:57663-58891
scaffold32129	59293	59612	scaffold32129:57663-58891
scaffold32130	303703	303779	scaffold32130:304533-305761
scaffold32130	303933	304001	scaffold32130:304533-305761
scaffold32130	304003	305041	scaffold32130:304533-305761
scaffold32130	305713	305885	scaffold32130:304533-305761
scaffold32130	306123	306336	scaffold32130:304533-305761
scaffold32130	306413	306480	scaffold32130:304533-305761
scaffold32130	306483	306562	scaffold32130:304533-305761
scaffold32132	85569	86200	scaffold32132:86394-87622
scaffold32132	86404	86481	scaffold32132:86394-87622
scaffold32132	86484	86611	scaffold32132:86394-87622
scaffold32132	86689	86838	scaffold32132:86394-87622
scaffold32132	86844	86981	scaffold32132:86394-87622
scaffold32132	87034	87176	scaffold32132:86394-87622
scaffold32132	394375	394880	scaffold32132:394875-396103
scaffold32132	394900	395005	scaffold32132:394875-396103
scaffold32132	395025	395247	scaffold32132:394875-396103
scaffold32132	395260	395604	scaffold32132:394875-396103
scaffold32132	395605	395753	scaffold32132:394875-396103
scaffold32132	396410	396556	scaffold32132:394875-396103
scaffold32132	396570	396774	scaffold32132:394875-396103
scaffold32132	396775	396911	scaffold32132:394875-396103
scaffold32137	14506	14728	scaffold32137:15336-16564
scaffold32137	14861	15216	scaffold32137:15336-16564
scaffold32137	15226	15355	scaffold32137:15336-16564
scaffold32137	15356	15431	scaffold32137:15336-16564
scaffold32137	15436	15780	scaffold32137:15336-16564
scaffold32137	15881	16204	scaffold32137:15336-16564
scaffold32137	16471	16717	scaffold32137:15336-16564
scaffold32137	18206	18384	scaffold32137:18647-19565
scaffold32137	19076	19231	scaffold32137:18647-19565
scaffold32145	68776	68940	scaffold32145:69606-70835
scaffold32145	69211	69339	scaffold32145:69606-70835
scaffold32145	69836	70047	scaffold32145:69606-70835
scaffold32145	70251	70323	scaffold32145:69606-70835
scaffold32145	70326	70397	scaffold32145:69606-70835
scaffold32145	70401	70475	scaffold32145:69606-70835
scaffold32145	70686	70967	scaffold32145:69606-70835
scaffold32145	71021	71406	scaffold32145:69606-70835
scaffold32145	83467	83660	scaffold32145:84277-85506
scaffold32145	84032	84208	scaffold32145:84277-85506
scaffold32145	84547	84837	scaffold32145:84277-85506
scaffold32145	85237	85604	scaffold32145:84277-85506
scaffold32145	85617	86235	scaffold32145:84277-85506
scaffold32147	34856	34935	scaffold32147:35686-37592
scaffold32147	34946	35135	scaffold32147:35686-37592
scaffold32147	35146	35273	scaffold32147:35686-37592
scaffold32147	35276	35346	scaffold32147:35686-37592
scaffold32147	35496	35701	scaffold32147:35686-37592
scaffold32147	35776	36019	scaffold32147:35686-37592
scaffold32147	36066	36436	scaffold32147:35686-37592
scaffold32147	36536	36697	scaffold32147:35686-37592
scaffold32147	36861	37441	scaffold32147:35686-37592
scaffold32147	37581	37652	scaffold32147:35686-37592
scaffold32147	37661	37731	scaffold32147:35686-37592
scaffold32147	37796	37937	scaffold32147:35686-37592
scaffold32147	38141	38359	scaffold32147:35686-37592
scaffold32147	38361	38430	scaffold32147:35686-37592
scaffold32161	82489	82612	scaffold32161:83159-84388
scaffold32161	82959	83166	scaffold32161:83159-84388
scaffold32161	83169	83331	scaffold32161:83159-84388
scaffold32161	89274	89404	scaffold32161:88104-89333
scaffold32161	89409	89673	scaffold32161:88104-89333
scaffold32161	89674	89743	scaffold32161:88104-89333
scaffold32161	89749	89881	scaffold32161:88104-89333
scaffold32161	89884	90095	scaffold32161:88104-89333
scaffold32161	147866	147931	scaffold32161:148696-149924
scaffold32161	147936	148081	scaffold32161:148696-149924
scaffold32161	148091	148220	scaffold32161:148696-149924
scaffold32161	148326	148587	scaffold32161:148696-149924
scaffold32161	148726	148927	scaffold32161:148696-149924
scaffold32161	149006	149197	scaffold32161:148696-149924
scaffold32161	149201	149357	scaffold32161:148696-149924
scaffold32161	149381	149611	scaffold32161:148696-149924
scaffold32161	149701	149826	scaffold32161:148696-149924
scaffold32161	149846	150411	scaffold32161:148696-149924
scaffold32161	150546	150758	scaffold32161:148696-149924
scaffold32161	171510	171656	scaffold32161:170695-171924
scaffold32161	171815	172405	scaffold32161:170695-171924
scaffold32161	172635	172752	scaffold32161:170695-171924
scaffold32161	207569	207779	scaffold32161:208029-209258
scaffold32161	207804	209654	scaffold32161:208029-209258
scaffold32161	209664	210092	scaffold32161:208029-209258
scaffold32161	218879	219087	scaffold32161:218684-219913
scaffold32161	219189	219644	scaffold32161:218684-219913
scaffold32161	219704	220265	scaffold32161:218684-219913
scaffold32167	5806	6088	scaffold32167:6631-7860
scaffold32167	6151	6294	scaffold32167:6631-7860
scaffold32167	6311	6500	scaffold32167:6631-7860
scaffold32167	6521	6864	scaffold32167:6631-7860
scaffold32167	6921	7219	scaffold32167:6631-7860
scaffold32167	7346	7620	scaffold32167:6631-7860
scaffold32167	7621	7823	scaffold32167:6631-7860
scaffold32167	8041	8132	scaffold32167:6631-7860
scaffold32167	8181	8390	scaffold32167:6631-7860
scaffold32167	154437	155222	scaffold32167:153517-154746
scaffold32167	155242	155570	scaffold32167:153517-154746
scaffold32176	111089	111163	scaffold32176:111919-113148
scaffold32176	111164	111293	scaffold32176:111919-113148
scaffold32176	111374	111883	scaffold32176:111919-113148
scaffold32176	112114	112737	scaffold32176:111919-113148
scaffold32176	172003	173093	scaffold32176:171028-172257
scaffold32178	299259	299407	scaffold32178:300084-301312
scaffold32178	299424	299650	scaffold32178:300084-301312
scaffold32178	299719	300607	scaffold32178:300084-301312
scaffold32178	300989	301129	scaffold32178:300084-301312
scaffold32178	301314	301470	scaffold32178:300084-301312
scaffold32178	301484	301549	scaffold32178:300084-301312
scaffold32178	301564	301633	scaffold32178:300084-301312
scaffold32178	431702	432309	scaffold32178:432212-433440
scaffold32178	432312	432475	scaffold32178:432212-433440
scaffold32178	438762	438966	scaffold32178:437762-438991
scaffold32178	438967	439387	scaffold32178:437762-438991
scaffold32178	439402	439580	scaffold32178:437762-438991
scaffold32178	439662	439818	scaffold32178:437762-438991
scaffold32180	122140	122274	scaffold32180:122950-124178
scaffold32180	122355	122550	scaffold32180:122950-124178
scaffold32180	122580	122654	scaffold32180:122950-124178
scaffold32180	122665	122735	scaffold32180:122950-124178
scaffold32180	122775	122849	scaffold32180:122950-124178
scaffold32180	122995	123268	scaffold32180:122950-124178
scaffold32180	123330	123483	scaffold32180:122950-124178
scaffold32180	123825	124235	scaffold32180:122950-124178
scaffold32180	124305	124522	scaffold32180:122950-124178
scaffold32180	124540	124676	scaffold32180:122950-124178
scaffold32180	124890	124996	scaffold32180:122950-124178
scaffold32190	1905	1980	scaffold32190:2645-3874
scaffold32190	2000	2633	scaffold32190:2645-3874
scaffold32190	2685	2758	scaffold32190:2645-3874
scaffold32190	2765	3109	scaffold32190:2645-3874
scaffold32190	3175	3312	scaffold32190:2645-3874
scaffold32190	3390	4218	scaffold32190:2645-3874
scaffold32190	4230	4503	scaffold32190:2645-3874
scaffold32190	4505	4654	scaffold32190:2645-3874
scaffold32197	182500	182570	scaffold32197:183330-184558
scaffold32197	182585	182855	scaffold32197:183330-184558
scaffold32197	182865	183559	scaffold32197:183330-184558
scaffold32197	183570	183640	scaffold32197:183330-184558
scaffold32197	183830	183969	scaffold32197:183330-184558
scaffold32197	184030	184387	scaffold32197:183330-184558
scaffold32197	184390	184503	scaffold32197:183330-184558
scaffold32197	184635	184712	scaffold32197:183330-184558
scaffold32197	184715	184930	scaffold32197:183330-184558
scaffold32199	54331	54472	scaffold32199:55161-56877
scaffold32199	54476	54554	scaffold32199:55161-56877
scaffold32199	54561	55220	scaffold32199:55161-56877
scaffold32199	55286	55921	scaffold32199:55161-56877
scaffold32199	55931	56147	scaffold32199:55161-56877
scaffold32199	56296	56727	scaffold32199:55161-56877
scaffold32199	57546	57698	scaffold32199:55161-56877
scaffold32199	63271	64527	scaffold32199:64101-65329
scaffold32199	65261	65556	scaffold32199:64101-65329
scaffold32199	65561	65680	scaffold32199:64101-65329
scaffold32199	65681	65975	scaffold32199:64101-65329
scaffold32239	150165	150236	scaffold32239:150990-152219
scaffold32239	150305	150437	scaffold32239:150990-152219
scaffold32239	150805	151281	scaffold32239:150990-152219
scaffold32239	151295	151572	scaffold32239:150990-152219
scaffold32239	151650	151718	scaffold32239:150990-152219
scaffold32239	151720	151836	scaffold32239:150990-152219
scaffold32239	151845	152050	scaffold32239:150990-152219
scaffold32239	152140	152617	scaffold32239:150990-152219
scaffold32239	152700	153051	scaffold32239:150990-152219
scaffold32241	4007	4185	scaffold32241:4837-6540
scaffold32241	4357	4496	scaffold32241:4837-6540
scaffold32241	4552	4724	scaffold32241:4837-6540
scaffold32241	4797	4983	scaffold32241:4837-6540
scaffold32241	5112	5267	scaffold32241:4837-6540
scaffold32241	5277	5454	scaffold32241:4837-6540
scaffold32241	5617	6030	scaffold32241:4837-6540
scaffold32241	6032	6103	scaffold32241:4837-6540
scaffold32241	6107	6254	scaffold32241:4837-6540
scaffold32241	6452	6524	scaffold32241:4837-6540
scaffold32241	6527	6598	scaffold32241:4837-6540
scaffold32241	6732	6874	scaffold32241:4837-6540
scaffold32241	6877	6950	scaffold32241:4837-6540
scaffold32241	7082	7244	scaffold32241:4837-6540
scaffold32251	37967	38324	scaffold32251:38797-40340
scaffold32251	38332	38457	scaffold32251:38797-40340
scaffold32251	38602	38884	scaffold32251:38797-40340
scaffold32251	38887	39171	scaffold32251:38797-40340
scaffold32251	39177	39454	scaffold32251:38797-40340
scaffold32251	39457	39650	scaffold32251:38797-40340
scaffold32251	39662	39785	scaffold32251:38797-40340
scaffold32251	39787	39928	scaffold32251:38797-40340
scaffold32251	39932	40012	scaffold32251:38797-40340
scaffold32251	40067	40420	scaffold32251:38797-40340
scaffold32251	40422	40766	scaffold32251:38797-40340
scaffold32251	40782	41060	scaffold32251:38797-40340
scaffold32251	41062	41126	scaffold32251:38797-40340
scaffold32251	69405	69471	scaffold32251:70215-71443
scaffold32251	69475	69594	scaffold32251:70215-71443
scaffold32251	69600	69945	scaffold32251:70215-71443
scaffold32251	69950	70082	scaffold32251:70215-71443
scaffold32251	70100	70859	scaffold32251:70215-71443
scaffold32251	70860	71272	scaffold32251:70215-71443
scaffold32251	71785	71974	scaffold32251:70215-71443
scaffold32251	71975	72181	scaffold32251:70215-71443
scaffold32254	60810	61564	scaffold32254:61625-62853
scaffold32254	61565	61641	scaffold32254:61625-62853
scaffold32254	61650	61785	scaffold32254:61625-62853
scaffold32254	61795	62138	scaffold32254:61625-62853
scaffold32254	62140	62472	scaffold32254:61625-62853
scaffold32254	62475	62897	scaffold32254:61625-62853
scaffold32254	62900	63255	scaffold32254:61625-62853
scaffold32254	63265	63595	scaffold32254:61625-62853
scaffold32254	144296	144385	scaffold32254:145126-146355
scaffold32254	144386	144510	scaffold32254:145126-146355
scaffold32254	144861	145483	scaffold32254:145126-146355
scaffold32254	145486	145571	scaffold32254:145126-146355
scaffold32254	145636	145985	scaffold32254:145126-146355
scaffold32254	145986	146188	scaffold32254:145126-146355
scaffold32254	146201	146479	scaffold32254:145126-146355
scaffold32254	146481	146820	scaffold32254:145126-146355
scaffold32254	146826	146901	scaffold32254:145126-146355
scaffold32254	146906	147115	scaffold32254:145126-146355
scaffold32254	147116	147188	scaffold32254:145126-146355
scaffold32256	30290	30903	scaffold32256:31100-32328
scaffold32256	30905	31115	scaffold32256:31100-32328
scaffold32256	31190	31813	scaffold32256:31100-32328
scaffold32256	31830	31968	scaffold32256:31100-32328
scaffold32256	31970	32039	scaffold32256:31100-32328
scaffold32260	39648	40283	scaffold32260:40468-41697
scaffold32260	40428	41053	scaffold32260:40468-41697
scaffold32260	41858	42064	scaffold32260:40468-41697
scaffold32263	87437	87650	scaffold32263:88267-90004;scaffold32263:90320-91785;scaffold32263:93132-94360
scaffold32263	87807	87935	scaffold32263:88267-90004;scaffold32263:90320-91785;scaffold32263:93132-94360
scaffold32263	88137	88282	scaffold32263:88267-90004;scaffold32263:90320-91785;scaffold32263:93132-94360
scaffold32263	88432	88566	scaffold32263:88267-90004;scaffold32263:90320-91785;scaffold32263:93132-94360
scaffold32263	88567	88918	scaffold32263:88267-90004;scaffold32263:90320-91785;scaffold32263:93132-94360
scaffold32263	89327	89545	scaffold32263:88267-90004;scaffold32263:90320-91785;scaffold32263:93132-94360
scaffold32263	89557	89760	scaffold32263:88267-90004;scaffold32263:90320-91785;scaffold32263:93132-94360
scaffold32263	89767	89886	scaffold32263:88267-90004;scaffold32263:90320-91785;scaffold32263:93132-94360
scaffold32263	89907	90096	scaffold32263:88267-90004;scaffold32263:90320-91785;scaffold32263:93132-94360
scaffold32263	90102	90259	scaffold32263:88267-90004;scaffold32263:90320-91785;scaffold32263:93132-94360
scaffold32263	90447	90609	scaffold32263:88267-90004;scaffold32263:90320-91785;scaffold32263:93132-94360
scaffold32263	90872	90943	scaffold32263:88267-90004;scaffold32263:90320-91785;scaffold32263:93132-94360
scaffold32263	90957	91091	scaffold32263:88267-90004;scaffold32263:90320-91785;scaffold32263:93132-94360
scaffold32263	91152	91287	scaffold32263:88267-90004;scaffold32263:90320-91785;scaffold32263:93132-94360
scaffold32263	91377	91502	scaffold32263:88267-90004;scaffold32263:90320-91785;scaffold32263:93132-94360
scaffold32263	91507	91579	scaffold32263:88267-90004;scaffold32263:90320-91785;scaffold32263:93132-94360
scaffold32263	91582	91653	scaffold32263:88267-90004;scaffold32263:90320-91785;scaffold32263:93132-94360
scaffold32263	92007	92272	scaffold32263:88267-90004;scaffold32263:90320-91785;scaffold32263:93132-94360
scaffold32263	92277	92478	scaffold32263:88267-90004;scaffold32263:90320-91785;scaffold32263:93132-94360
scaffold32263	92637	92758	scaffold32263:88267-90004;scaffold32263:90320-91785;scaffold32263:93132-94360
scaffold32263	92762	92977	scaffold32263:88267-90004;scaffold32263:90320-91785;scaffold32263:93132-94360
scaffold32263	93047	93610	scaffold32263:88267-90004;scaffold32263:90320-91785;scaffold32263:93132-94360
scaffold32263	93682	93817	scaffold32263:88267-90004;scaffold32263:90320-91785;scaffold32263:93132-94360
scaffold32263	94302	94371	scaffold32263:88267-90004;scaffold32263:90320-91785;scaffold32263:93132-94360
scaffold32263	94372	94450	scaffold32263:88267-90004;scaffold32263:90320-91785;scaffold32263:93132-94360
scaffold32263	94667	94788	scaffold32263:88267-90004;scaffold32263:90320-91785;scaffold32263:93132-94360
scaffold32263	94792	94870	scaffold32263:88267-90004;scaffold32263:90320-91785;scaffold32263:93132-94360
scaffold32268	84411	85481	scaffold32268:84623-85852
scaffold32268	85671	86675	scaffold32268:84623-85852
scaffold32271	110973	111046	scaffold32271:111453-112681
scaffold32271	111053	111470	scaffold32271:111453-112681
scaffold32271	111473	111551	scaffold32271:111453-112681
scaffold32271	112113	112279	scaffold32271:111453-112681
scaffold32271	112628	113208	scaffold32271:111453-112681
scaffold32273	78430	78512	scaffold32273:79260-80489
scaffold32273	78520	78645	scaffold32273:79260-80489
scaffold32273	78990	79405	scaffold32273:79260-80489
scaffold32273	79415	79493	scaffold32273:79260-80489
scaffold32273	79495	79561	scaffold32273:79260-80489
scaffold32273	79565	79683	scaffold32273:79260-80489
scaffold32273	79770	80110	scaffold32273:79260-80489
scaffold32273	80250	80945	scaffold32273:79260-80489
scaffold32273	80950	81317	scaffold32273:79260-80489
scaffold32274	6332	6486	scaffold32274:6392-9906;scaffold32274:10504-11888
scaffold32274	6492	6677	scaffold32274:6392-9906;scaffold32274:10504-11888
scaffold32274	7012	7672	scaffold32274:6392-9906;scaffold32274:10504-11888
scaffold32274	7677	7753	scaffold32274:6392-9906;scaffold32274:10504-11888
scaffold32274	7802	8170	scaffold32274:6392-9906;scaffold32274:10504-11888
scaffold32274	8177	8428	scaffold32274:6392-9906;scaffold32274:10504-11888
scaffold32274	8437	8863	scaffold32274:6392-9906;scaffold32274:10504-11888
scaffold32274	8892	9039	scaffold32274:6392-9906;scaffold32274:10504-11888
scaffold32274	9532	9747	scaffold32274:6392-9906;scaffold32274:10504-11888
scaffold32274	9757	9909	scaffold32274:6392-9906;scaffold32274:10504-11888
scaffold32274	9952	10185	scaffold32274:6392-9906;scaffold32274:10504-11888
scaffold32274	10227	10316	scaffold32274:6392-9906;scaffold32274:10504-11888
scaffold32274	10322	10407	scaffold32274:6392-9906;scaffold32274:10504-11888
scaffold32274	10412	10579	scaffold32274:6392-9906;scaffold32274:10504-11888
scaffold32274	10597	10665	scaffold32274:6392-9906;scaffold32274:10504-11888
scaffold32274	10667	10743	scaffold32274:6392-9906;scaffold32274:10504-11888
scaffold32274	11222	11447	scaffold32274:6392-9906;scaffold32274:10504-11888
scaffold32274	11497	11902	scaffold32274:6392-9906;scaffold32274:10504-11888
scaffold32274	11912	12094	scaffold32274:6392-9906;scaffold32274:10504-11888
scaffold32278	100743	100811	scaffold32278:101503-103122
scaffold32278	100813	101248	scaffold32278:101503-103122
scaffold32278	101253	101443	scaffold32278:101503-103122
scaffold32278	101458	101947	scaffold32278:101503-103122
scaffold32278	102088	103017	scaffold32278:101503-103122
scaffold32278	103063	103162	scaffold32278:101503-103122
scaffold32278	103213	103310	scaffold32278:101503-103122
scaffold32278	103318	103390	scaffold32278:101503-103122
scaffold32278	103393	103524	scaffold32278:101503-103122
scaffold32278	103553	103691	scaffold32278:101503-103122
scaffold32278	103708	103906	scaffold32278:101503-103122
scaffold32278	104553	104760	scaffold32278:105367-106595
scaffold32278	104768	105099	scaffold32278:105367-106595
scaffold32278	105103	105247	scaffold32278:105367-106595
scaffold32278	105248	105318	scaffold32278:105367-106595
scaffold32278	105323	105392	scaffold32278:105367-106595
scaffold32278	106053	106167	scaffold32278:105367-106595
scaffold32278	106168	106646	scaffold32278:105367-106595
scaffold32278	106743	107311	scaffold32278:105367-106595
scaffold32284	11520	13867	scaffold32284:12330-13558
scaffold32284	13950	14366	scaffold32284:12330-13558
scaffold32285	39053	39127	scaffold32285:39643-40871;scaffold32285:42470-43698
scaffold32285	39128	39191	scaffold32285:39643-40871;scaffold32285:42470-43698
scaffold32285	39258	39404	scaffold32285:39643-40871;scaffold32285:42470-43698
scaffold32285	39483	39727	scaffold32285:39643-40871;scaffold32285:42470-43698
scaffold32285	39803	40018	scaffold32285:39643-40871;scaffold32285:42470-43698
scaffold32285	40218	40384	scaffold32285:39643-40871;scaffold32285:42470-43698
scaffold32285	40983	41145	scaffold32285:39643-40871;scaffold32285:42470-43698
scaffold32285	41308	41443	scaffold32285:39643-40871;scaffold32285:42470-43698
scaffold32285	41518	42145	scaffold32285:39643-40871;scaffold32285:42470-43698
scaffold32285	42198	42616	scaffold32285:39643-40871;scaffold32285:42470-43698
scaffold32285	42688	42839	scaffold32285:39643-40871;scaffold32285:42470-43698
scaffold32285	43038	43111	scaffold32285:39643-40871;scaffold32285:42470-43698
scaffold32285	43118	43253	scaffold32285:39643-40871;scaffold32285:42470-43698
scaffold32285	65435	65792	scaffold32285:66265-68299
scaffold32285	65805	65881	scaffold32285:66265-68299
scaffold32285	65970	66222	scaffold32285:66265-68299
scaffold32285	66305	66981	scaffold32285:66265-68299
scaffold32285	67005	67553	scaffold32285:66265-68299
scaffold32285	67620	67846	scaffold32285:66265-68299
scaffold32290	13229	13449	scaffold32290:12654-13883
scaffold32290	13459	13670	scaffold32290:12654-13883
scaffold32290	13729	13933	scaffold32290:12654-13883
scaffold32290	13934	14714	scaffold32290:12654-13883
scaffold32298	4226	4350	scaffold32298:5046-6274
scaffold32298	4356	4638	scaffold32298:5046-6274
scaffold32298	4656	5208	scaffold32298:5046-6274
scaffold32298	5706	5909	scaffold32298:5046-6274
scaffold32298	5916	7109	scaffold32298:5046-6274
scaffold32298	7888	8037	scaffold32298:8718-9946
scaffold32298	8038	8251	scaffold32298:8718-9946
scaffold32298	8253	8520	scaffold32298:8718-9946
scaffold32298	8528	9377	scaffold32298:8718-9946
scaffold32298	9378	9490	scaffold32298:8718-9946
scaffold32298	10033	10229	scaffold32298:8718-9946
scaffold32298	10573	10715	scaffold32298:8718-9946
scaffold32310	82658	82733	scaffold32310:83488-84967
scaffold32310	83078	83228	scaffold32310:83488-84967
scaffold32310	83568	83722	scaffold32310:83488-84967
scaffold32310	83723	84636	scaffold32310:83488-84967
scaffold32310	84643	85481	scaffold32310:83488-84967
scaffold32312	113730	114161	scaffold32312:112765-114586
scaffold32312	114840	115255	scaffold32312:112765-114586
scaffold32312	115345	115416	scaffold32312:112765-114586
scaffold32323	65784	66279	scaffold32323:65494-66723;scaffold32323:67073-68302
scaffold32323	66434	68493	scaffold32323:65494-66723;scaffold32323:67073-68302
scaffold32323	68494	69129	scaffold32323:65494-66723;scaffold32323:67073-68302
scaffold32341	61886	62046	scaffold32341:62686-63915
scaffold32341	62241	62318	scaffold32341:62686-63915
scaffold32341	62321	62399	scaffold32341:62686-63915
scaffold32341	62666	62736	scaffold32341:62686-63915
scaffold32341	62741	62821	scaffold32341:62686-63915
scaffold32341	62826	63038	scaffold32341:62686-63915
scaffold32341	63196	63397	scaffold32341:62686-63915
scaffold32341	63421	63534	scaffold32341:62686-63915
scaffold32341	63811	63877	scaffold32341:62686-63915
scaffold32341	63911	64062	scaffold32341:62686-63915
scaffold32341	64116	64405	scaffold32341:62686-63915
scaffold32341	64406	64548	scaffold32341:62686-63915
scaffold32341	202134	202260	scaffold32341:202654-203882
scaffold32341	202274	202906	scaffold32341:202654-203882
scaffold32341	202914	204717	scaffold32341:202654-203882
scaffold32342	36231	36368	scaffold32342:37061-38289
scaffold32342	36371	36455	scaffold32342:37061-38289
scaffold32342	36461	36732	scaffold32342:37061-38289
scaffold32342	36741	37217	scaffold32342:37061-38289
scaffold32342	37226	37296	scaffold32342:37061-38289
scaffold32342	37351	37509	scaffold32342:37061-38289
scaffold32342	37576	37699	scaffold32342:37061-38289
scaffold32342	37701	37853	scaffold32342:37061-38289
scaffold32342	37861	38051	scaffold32342:37061-38289
scaffold32342	38126	38331	scaffold32342:37061-38289
scaffold32342	38341	38545	scaffold32342:37061-38289
scaffold32342	38701	38970	scaffold32342:37061-38289
scaffold32342	38976	39114	scaffold32342:37061-38289
scaffold32342	39751	39963	scaffold32342:40565-41793
scaffold32342	39966	40077	scaffold32342:40565-41793
scaffold32342	40086	40221	scaffold32342:40565-41793
scaffold32342	40226	40295	scaffold32342:40565-41793
scaffold32342	40306	40548	scaffold32342:40565-41793
scaffold32342	40551	40881	scaffold32342:40565-41793
scaffold32342	40896	41026	scaffold32342:40565-41793
scaffold32342	41231	41311	scaffold32342:40565-41793
scaffold32342	41316	41392	scaffold32342:40565-41793
scaffold32342	41396	41462	scaffold32342:40565-41793
scaffold32342	41896	42050	scaffold32342:40565-41793
scaffold32342	42516	42630	scaffold32342:40565-41793
scaffold32343	186312	186376	scaffold32343:187142-188370
scaffold32343	186402	186464	scaffold32343:187142-188370
scaffold32343	186467	186586	scaffold32343:187142-188370
scaffold32343	186777	186898	scaffold32343:187142-188370
scaffold32343	186917	187116	scaffold32343:187142-188370
scaffold32343	187127	187187	scaffold32343:187142-188370
scaffold32343	187227	187345	scaffold32343:187142-188370
scaffold32343	187367	187560	scaffold32343:187142-188370
scaffold32343	187612	187838	scaffold32343:187142-188370
scaffold32343	187842	188106	scaffold32343:187142-188370
scaffold32343	188127	188261	scaffold32343:187142-188370
scaffold32343	188262	188401	scaffold32343:187142-188370
scaffold32343	188487	188756	scaffold32343:187142-188370
scaffold32343	188777	189204	scaffold32343:187142-188370
scaffold32343	196485	197805	scaffold32343:195765-196994
scaffold32357	65749	66090	scaffold32357:65929-67157
scaffold32357	66234	66303	scaffold32357:65929-67157
scaffold32357	66304	66452	scaffold32357:65929-67157
scaffold32357	66644	66799	scaffold32357:65929-67157
scaffold32357	66859	66996	scaffold32357:65929-67157
scaffold32357	67059	67271	scaffold32357:65929-67157
scaffold32357	67409	67553	scaffold32357:65929-67157
scaffold32357	67724	67994	scaffold32357:65929-67157
scaffold32371	59389	59471	scaffold32371:60209-61437
scaffold32371	59659	59729	scaffold32371:60209-61437
scaffold32371	59804	60426	scaffold32371:60209-61437
scaffold32371	60429	60518	scaffold32371:60209-61437
scaffold32371	60519	60595	scaffold32371:60209-61437
scaffold32371	60659	61486	scaffold32371:60209-61437
scaffold32371	61489	61906	scaffold32371:60209-61437
scaffold32371	66232	67089	scaffold32371:67062-68290
scaffold32371	67162	67453	scaffold32371:67062-68290
scaffold32371	111014	111151	scaffold32371:111844-113072
scaffold32371	111154	111582	scaffold32371:111844-113072
scaffold32371	111584	112008	scaffold32371:111844-113072
scaffold32371	112069	112337	scaffold32371:111844-113072
scaffold32371	112339	112481	scaffold32371:111844-113072
scaffold32371	112484	112830	scaffold32371:111844-113072
scaffold32371	113554	113747	scaffold32371:111844-113072
scaffold32371	115206	115297	scaffold32371:116036-117264
scaffold32371	115431	116185	scaffold32371:116036-117264
scaffold32371	116341	117100	scaffold32371:116036-117264
scaffold32371	117116	117390	scaffold32371:116036-117264
scaffold32371	117391	117540	scaffold32371:116036-117264
scaffold32371	120265	120750	scaffold32371:121075-122303
scaffold32371	120755	121384	scaffold32371:121075-122303
scaffold32371	121585	121735	scaffold32371:121075-122303
scaffold32371	122575	123134	scaffold32371:121075-122303
scaffold32379	126798	128007	scaffold32379:127328-128557
scaffold32379	128293	128707	scaffold32379:127328-128557
scaffold32379	129013	129219	scaffold32379:127328-128557
scaffold32379	129258	129370	scaffold32379:127328-128557
scaffold32381	19369	19436	scaffold32381:20199-21428
scaffold32381	19439	19598	scaffold32381:20199-21428
scaffold32381	19734	19857	scaffold32381:20199-21428
scaffold32381	20439	20504	scaffold32381:20199-21428
scaffold32381	20509	20639	scaffold32381:20199-21428
scaffold32381	20649	22242	scaffold32381:20199-21428
scaffold32381	56205	56346	scaffold32381:57035-58264
scaffold32381	57425	58127	scaffold32381:57035-58264
scaffold32381	58355	58537	scaffold32381:57035-58264
scaffold32381	58630	58826	scaffold32381:57035-58264
scaffold32388	62217	62450	scaffold32388:62932-64161
scaffold32388	62542	62831	scaffold32388:62932-64161
scaffold32388	62902	63024	scaffold32388:62932-64161
scaffold32388	63172	63826	scaffold32388:62932-64161
scaffold32388	63827	64993	scaffold32388:62932-64161
scaffold32388	134697	134867	scaffold32388:134607-135836
scaffold32388	134977	135206	scaffold32388:134607-135836
scaffold32388	135452	135510	scaffold32388:134607-135836
scaffold32388	135522	135734	scaffold32388:134607-135836
scaffold32388	135737	136147	scaffold32388:134607-135836
scaffold32388	136152	136220	scaffold32388:134607-135836
scaffold32388	136227	136645	scaffold32388:134607-135836
scaffold32388	141172	141259	scaffold32388:142002-144284
scaffold32388	141262	141453	scaffold32388:142002-144284
scaffold32388	141582	142018	scaffold32388:142002-144284
scaffold32388	142552	142970	scaffold32388:142002-144284
scaffold32388	142972	143249	scaffold32388:142002-144284
scaffold32388	143367	143518	scaffold32388:142002-144284
scaffold32388	143522	143595	scaffold32388:142002-144284
scaffold32388	143662	143776	scaffold32388:142002-144284
scaffold32388	143812	143894	scaffold32388:142002-144284
scaffold32388	143917	143981	scaffold32388:142002-144284
scaffold32388	144077	144251	scaffold32388:142002-144284
scaffold32388	144387	144459	scaffold32388:142002-144284
scaffold32388	144502	144720	scaffold32388:142002-144284
scaffold32388	144722	145008	scaffold32388:142002-144284
scaffold32389	132419	132496	scaffold32389:133249-134477
scaffold32389	132509	132784	scaffold32389:133249-134477
scaffold32389	132789	132909	scaffold32389:133249-134477
scaffold32389	132914	133052	scaffold32389:133249-134477
scaffold32389	133054	133615	scaffold32389:133249-134477
scaffold32389	134499	134784	scaffold32389:133249-134477
scaffold32389	134969	135130	scaffold32389:133249-134477
scaffold32389	180037	180320	scaffold32389:178919-180148
scaffold32389	180382	180589	scaffold32389:178919-180148
scaffold32389	180667	180811	scaffold32389:178919-180148
scaffold32390	187004	188226	scaffold32390:187834-189062
scaffold32390	188314	188731	scaffold32390:187834-189062
scaffold32390	188874	189012	scaffold32390:187834-189062
scaffold32390	189159	189319	scaffold32390:187834-189062
scaffold32393	41283	41696	scaffold32393:41533-42761
scaffold32393	41698	41851	scaffold32393:41533-42761
scaffold32393	41998	42333	scaffold32393:41533-42761
scaffold32393	42748	42958	scaffold32393:41533-42761
scaffold32393	43018	43362	scaffold32393:41533-42761
scaffold32393	50519	50596	scaffold32393:51349-52577
scaffold32393	50599	50883	scaffold32393:51349-52577
scaffold32393	50889	51361	scaffold32393:51349-52577
scaffold32393	51369	51525	scaffold32393:51349-52577
scaffold32393	51639	51779	scaffold32393:51349-52577
scaffold32393	51799	52301	scaffold32393:51349-52577
scaffold32393	52559	52784	scaffold32393:51349-52577
scaffold32393	52794	52996	scaffold32393:51349-52577
scaffold32393	53059	53411	scaffold32393:51349-52577
scaffold32394	39306	40158	scaffold32394:40136-41364
scaffold32394	40216	40356	scaffold32394:40136-41364
scaffold32394	40371	40988	scaffold32394:40136-41364
scaffold32394	40991	41132	scaffold32394:40136-41364
scaffold32394	41206	41361	scaffold32394:40136-41364
scaffold32394	42027	42153	scaffold32394:40136-41364
scaffold32394	60733	60947	scaffold32394:61338-62566
scaffold32394	61078	61274	scaffold32394:61338-62566
scaffold32394	61598	61764	scaffold32394:61338-62566
scaffold32394	62123	62204	scaffold32394:61338-62566
scaffold32394	62208	62401	scaffold32394:61338-62566
scaffold32394	62848	63025	scaffold32394:61338-62566
scaffold32396	17648	17792	scaffold32396:18478-19706
scaffold32396	17868	18002	scaffold32396:18478-19706
scaffold32396	18088	18276	scaffold32396:18478-19706
scaffold32396	18278	19004	scaffold32396:18478-19706
scaffold32396	19048	19255	scaffold32396:18478-19706
scaffold32396	19278	19417	scaffold32396:18478-19706
scaffold32396	19488	19690	scaffold32396:18478-19706
scaffold32396	19903	20211	scaffold32396:18478-19706
scaffold32396	20348	20544	scaffold32396:18478-19706
scaffold32396	75265	75422	scaffold32396:75180-76408
scaffold32396	75545	75695	scaffold32396:75180-76408
scaffold32396	76160	76383	scaffold32396:75180-76408
scaffold32396	190406	190487	scaffold32396:191236-192465
scaffold32396	190496	190558	scaffold32396:191236-192465
scaffold32396	190566	190642	scaffold32396:191236-192465
scaffold32396	190651	190800	scaffold32396:191236-192465
scaffold32396	190801	191485	scaffold32396:191236-192465
scaffold32396	191486	191639	scaffold32396:191236-192465
scaffold32396	191701	191833	scaffold32396:191236-192465
scaffold32396	191841	192120	scaffold32396:191236-192465
scaffold32396	192126	192414	scaffold32396:191236-192465
scaffold32396	192481	192675	scaffold32396:191236-192465
scaffold32396	193001	193293	scaffold32396:191236-192465
scaffold32396	209513	209592	scaffold32396:210338-212422
scaffold32396	209793	209949	scaffold32396:210338-212422
scaffold32396	209953	210243	scaffold32396:210338-212422
scaffold32396	210303	210376	scaffold32396:210338-212422
scaffold32396	210393	210463	scaffold32396:210338-212422
scaffold32396	210988	211142	scaffold32396:210338-212422
scaffold32396	211163	211345	scaffold32396:210338-212422
scaffold32396	211523	211584	scaffold32396:210338-212422
scaffold32396	211613	211985	scaffold32396:210338-212422
scaffold32396	212178	212680	scaffold32396:210338-212422
scaffold32396	212798	212876	scaffold32396:210338-212422
scaffold32396	216980	217117	scaffold32396:217810-219038
scaffold32396	217120	218736	scaffold32396:217810-219038
scaffold32396	267456	267528	scaffold32396:268286-269515
scaffold32396	267546	267617	scaffold32396:268286-269515
scaffold32396	268386	268783	scaffold32396:268286-269515
scaffold32396	268806	270280	scaffold32396:268286-269515
scaffold32405	149600	149675	scaffold32405:150430-151658
scaffold32405	149680	149805	scaffold32405:150430-151658
scaffold32405	150075	150644	scaffold32405:150430-151658
scaffold32405	150770	150907	scaffold32405:150430-151658
scaffold32405	150915	150989	scaffold32405:150430-151658
scaffold32405	150990	151187	scaffold32405:150430-151658
scaffold32405	151330	152047	scaffold32405:150430-151658
scaffold32405	230215	230487	scaffold32405:230965-232194
scaffold32405	230495	230694	scaffold32405:230965-232194
scaffold32405	230700	231338	scaffold32405:230965-232194
scaffold32405	231340	231603	scaffold32405:230965-232194
scaffold32405	231610	231971	scaffold32405:230965-232194
scaffold32405	231975	232319	scaffold32405:230965-232194
scaffold32405	232320	232446	scaffold32405:230965-232194
scaffold32405	232450	232587	scaffold32405:230965-232194
scaffold32405	380990	381062	scaffold32405:381810-383038
scaffold32405	381125	381330	scaffold32405:381810-383038
scaffold32405	381540	381958	scaffold32405:381810-383038
scaffold32412	4039	4789	scaffold32412:3454-4683
scaffold32412	4804	5343	scaffold32412:3454-4683
scaffold32412	5349	5429	scaffold32412:3454-4683
scaffold32412	5434	5507	scaffold32412:3454-4683
scaffold32430	141492	141706	scaffold32430:139605-140972
scaffold32444	34025	34147	scaffold32444:34835-36926
scaffold32444	34150	34356	scaffold32444:34835-36926
scaffold32444	34495	34726	scaffold32444:34835-36926
scaffold32444	35270	35353	scaffold32444:34835-36926
scaffold32444	35360	35493	scaffold32444:34835-36926
scaffold32444	35630	35756	scaffold32444:34835-36926
scaffold32444	35760	35840	scaffold32444:34835-36926
scaffold32444	36050	36739	scaffold32444:34835-36926
scaffold32444	36880	37024	scaffold32444:34835-36926
scaffold32444	37025	37313	scaffold32444:34835-36926
scaffold32444	37320	37586	scaffold32444:34835-36926
scaffold32446	25767	25886	scaffold32446:26482-27710
scaffold32446	25897	26316	scaffold32446:26482-27710
scaffold32446	26322	26584	scaffold32446:26482-27710
scaffold32446	26597	26656	scaffold32446:26482-27710
scaffold32446	26727	27087	scaffold32446:26482-27710
scaffold32446	27097	27368	scaffold32446:26482-27710
scaffold32446	27377	27998	scaffold32446:26482-27710
scaffold32446	28042	28295	scaffold32446:26482-27710
scaffold32446	28427	28511	scaffold32446:26482-27710
scaffold32446	96619	96767	scaffold32446:97449-98677
scaffold32446	96774	96916	scaffold32446:97449-98677
scaffold32446	96919	97188	scaffold32446:97449-98677
scaffold32446	97189	98263	scaffold32446:97449-98677
scaffold32446	98389	98549	scaffold32446:97449-98677
scaffold32446	98914	98986	scaffold32446:97449-98677
scaffold32454	136487	136643	scaffold32454:137317-138546
scaffold32454	136667	136805	scaffold32454:137317-138546
scaffold32454	136812	136937	scaffold32454:137317-138546
scaffold32454	136942	137157	scaffold32454:137317-138546
scaffold32454	137162	137283	scaffold32454:137317-138546
scaffold32454	137302	137915	scaffold32454:137317-138546
scaffold32454	137922	137989	scaffold32454:137317-138546
scaffold32454	138007	138399	scaffold32454:137317-138546
scaffold32454	138522	139376	scaffold32454:137317-138546
scaffold32454	379141	379479	scaffold32454:379741-380970
scaffold32454	379481	379612	scaffold32454:379741-380970
scaffold32454	379681	379959	scaffold32454:379741-380970
scaffold32454	379976	380309	scaffold32454:379741-380970
scaffold32454	380381	381427	scaffold32454:379741-380970
scaffold32461	143276	143553	scaffold32461:144021-145249
scaffold32461	143751	143883	scaffold32461:144021-145249
scaffold32461	143976	144122	scaffold32461:144021-145249
scaffold32461	217440	217559	scaffold32461:218255-220052
scaffold32461	218063	218131	scaffold32461:218255-220052
scaffold32461	218133	218207	scaffold32461:218255-220052
scaffold32461	218208	218835	scaffold32461:218255-220052
scaffold32461	218838	218902	scaffold32461:218255-220052
scaffold32461	218968	219104	scaffold32461:218255-220052
scaffold32461	219108	219460	scaffold32461:218255-220052
scaffold32461	219478	219600	scaffold32461:218255-220052
scaffold32461	219608	220085	scaffold32461:218255-220052
scaffold32461	220248	220511	scaffold32461:218255-220052
scaffold32461	220513	220576	scaffold32461:218255-220052
scaffold32462	25138	25283	scaffold32462:25888-27116
scaffold32462	25338	25491	scaffold32462:25888-27116
scaffold32462	25633	26178	scaffold32462:25888-27116
scaffold32462	26248	26413	scaffold32462:25888-27116
scaffold32466	57550	58039	scaffold32466:58380-59609
scaffold32466	58040	58252	scaffold32466:58380-59609
scaffold32466	58405	58548	scaffold32466:58380-59609
scaffold32466	58685	59173	scaffold32466:58380-59609
scaffold32466	59175	59440	scaffold32466:58380-59609
scaffold32466	59460	59577	scaffold32466:58380-59609
scaffold32466	59580	59723	scaffold32466:58380-59609
scaffold32466	59725	59802	scaffold32466:58380-59609
scaffold32466	59805	60207	scaffold32466:58380-59609
scaffold32470	46812	47146	scaffold32470:47632-48861
scaffold32470	47542	47752	scaffold32470:47632-48861
scaffold32470	47887	48029	scaffold32470:47632-48861
scaffold32470	48032	48446	scaffold32470:47632-48861
scaffold32470	48447	48578	scaffold32470:47632-48861
scaffold32470	48587	49288	scaffold32470:47632-48861
scaffold32470	49297	49693	scaffold32470:47632-48861
scaffold32470	74357	74570	scaffold32470:75187-76416
scaffold32470	74572	74638	scaffold32470:75187-76416
scaffold32470	74647	74925	scaffold32470:75187-76416
scaffold32470	74927	74990	scaffold32470:75187-76416
scaffold32470	75057	75563	scaffold32470:75187-76416
scaffold32470	75567	75829	scaffold32470:75187-76416
scaffold32470	75837	76178	scaffold32470:75187-76416
scaffold32470	76322	76594	scaffold32470:75187-76416
scaffold32470	76597	76665	scaffold32470:75187-76416
scaffold32470	76667	76879	scaffold32470:75187-76416
scaffold32470	76897	77239	scaffold32470:75187-76416
scaffold32479	59829	60320	scaffold32479:60654-61882
scaffold32479	60334	60521	scaffold32479:60654-61882
scaffold32479	60534	60739	scaffold32479:60654-61882
scaffold32479	60749	62363	scaffold32479:60654-61882
scaffold32479	62364	62720	scaffold32479:60654-61882
scaffold32483	42723	42850	scaffold32483:42768-43996
scaffold32483	42863	42993	scaffold32483:42768-43996
scaffold32483	43268	43427	scaffold32483:42768-43996
scaffold32483	43768	44501	scaffold32483:42768-43996
scaffold32483	44513	44810	scaffold32483:42768-43996
scaffold32483	194571	194769	scaffold32483:195391-196619
scaffold32483	194771	195137	scaffold32483:195391-196619
scaffold32483	195141	195406	scaffold32483:195391-196619
scaffold32483	195591	195864	scaffold32483:195391-196619
scaffold32483	195961	196196	scaffold32483:195391-196619
scaffold32483	196496	196629	scaffold32483:195391-196619
scaffold32484	80181	80253	scaffold32484:81011-82239
scaffold32484	80261	80396	scaffold32484:81011-82239
scaffold32484	80411	80531	scaffold32484:81011-82239
scaffold32484	80536	81741	scaffold32484:81011-82239
scaffold32484	81861	82096	scaffold32484:81011-82239
scaffold32484	82161	82373	scaffold32484:81011-82239
scaffold32484	82796	83064	scaffold32484:81011-82239
scaffold32493	103944	104018	scaffold32493:104774-106002
scaffold32493	104034	104233	scaffold32493:104774-106002
scaffold32493	104364	104992	scaffold32493:104774-106002
scaffold32493	104999	105294	scaffold32493:104774-106002
scaffold32493	105344	105943	scaffold32493:104774-106002
scaffold32493	105944	106010	scaffold32493:104774-106002
scaffold32493	106489	106627	scaffold32493:104774-106002
scaffold32493	106644	106837	scaffold32493:104774-106002
scaffold32493	135591	136225	scaffold32493:136421-137649
scaffold32493	136236	136508	scaffold32493:136421-137649
scaffold32493	136826	137222	scaffold32493:136421-137649
scaffold32493	137296	137930	scaffold32493:136421-137649
scaffold32499	76869	77012	scaffold32499:77699-78927
scaffold32499	77014	77156	scaffold32499:77699-78927
scaffold32499	77229	77785	scaffold32499:77699-78927
scaffold32499	77799	78081	scaffold32499:77699-78927
scaffold32499	78289	78444	scaffold32499:77699-78927
scaffold32499	78509	78702	scaffold32499:77699-78927
scaffold32499	79489	79690	scaffold32499:77699-78927
scaffold32500	11615	12179	scaffold32500:10925-12154
scaffold32500	12230	12466	scaffold32500:10925-12154
scaffold32500	12480	12963	scaffold32500:10925-12154
scaffold32501	126997	127064	scaffold32501:127792-129200
scaffold32501	127072	127215	scaffold32501:127792-129200
scaffold32501	127237	128315	scaffold32501:127792-129200
scaffold32501	129032	130027	scaffold32501:127792-129200
scaffold32501	132811	133037	scaffold32501:133641-134870
scaffold32501	133111	133718	scaffold32501:133641-134870
scaffold32501	133741	133937	scaffold32501:133641-134870
scaffold32501	133971	134069	scaffold32501:133641-134870
scaffold32501	134096	134372	scaffold32501:133641-134870
scaffold32501	134396	134568	scaffold32501:133641-134870
scaffold32501	134616	134863	scaffold32501:133641-134870
scaffold32501	134876	135253	scaffold32501:133641-134870
scaffold32501	138662	138923	scaffold32501:138982-140210
scaffold32501	139367	139601	scaffold32501:138982-140210
scaffold32501	139797	139948	scaffold32501:138982-140210
scaffold32501	139997	140221	scaffold32501:138982-140210
scaffold32501	140222	140426	scaffold32501:138982-140210
scaffold32501	140497	140643	scaffold32501:138982-140210
scaffold32501	140647	140833	scaffold32501:138982-140210
scaffold32501	140867	141002	scaffold32501:138982-140210
scaffold32502	138106	138175	scaffold32502:138936-140164
scaffold32502	138186	138604	scaffold32502:138936-140164
scaffold32502	138606	138677	scaffold32502:138936-140164
scaffold32502	138706	139048	scaffold32502:138936-140164
scaffold32502	139056	139179	scaffold32502:138936-140164
scaffold32502	139181	139410	scaffold32502:138936-140164
scaffold32502	139781	139948	scaffold32502:138936-140164
scaffold32502	140181	140366	scaffold32502:138936-140164
scaffold32502	140791	141001	scaffold32502:138936-140164
scaffold32502	234838	234967	scaffold32502:235443-236672
scaffold32502	234978	235364	scaffold32502:235443-236672
scaffold32502	235823	235957	scaffold32502:235443-236672
scaffold32502	235958	236108	scaffold32502:235443-236672
scaffold32502	236258	236376	scaffold32502:235443-236672
scaffold32502	236378	236592	scaffold32502:235443-236672
scaffold32502	236593	236800	scaffold32502:235443-236672
scaffold32502	236803	237075	scaffold32502:235443-236672
scaffold32502	237133	237437	scaffold32502:235443-236672
scaffold32502	267174	267378	scaffold32502:267999-269228
scaffold32502	267849	268435	scaffold32502:267999-269228
scaffold32502	269149	269424	scaffold32502:267999-269228
scaffold32502	269619	269921	scaffold32502:267999-269228
scaffold32502	269934	270062	scaffold32502:267999-269228
scaffold32508	40250	40446	scaffold32508:41000-42228
scaffold32508	40455	40658	scaffold32508:41000-42228
scaffold32508	40800	41024	scaffold32508:41000-42228
scaffold32508	41025	41308	scaffold32508:41000-42228
scaffold32508	41370	41850	scaffold32508:41000-42228
scaffold32508	41860	42058	scaffold32508:41000-42228
scaffold32508	42065	42737	scaffold32508:41000-42228
scaffold32508	42775	42929	scaffold32508:41000-42228
scaffold32508	49423	49555	scaffold32508:50243-52695
scaffold32508	49638	49779	scaffold32508:50243-52695
scaffold32508	50018	50168	scaffold32508:50243-52695
scaffold32508	50238	50443	scaffold32508:50243-52695
scaffold32508	50458	50667	scaffold32508:50243-52695
scaffold32508	50713	50859	scaffold32508:50243-52695
scaffold32508	51033	51170	scaffold32508:50243-52695
scaffold32508	51178	51264	scaffold32508:50243-52695
scaffold32508	51333	51623	scaffold32508:50243-52695
scaffold32508	51678	52031	scaffold32508:50243-52695
scaffold32508	52033	52501	scaffold32508:50243-52695
scaffold32508	52723	52871	scaffold32508:50243-52695
scaffold32508	52898	53058	scaffold32508:50243-52695
scaffold32508	53088	53370	scaffold32508:50243-52695
scaffold32511	251904	251989	scaffold32511:252734-253962
scaffold32511	252459	252653	scaffold32511:252734-253962
scaffold32511	252839	253033	scaffold32511:252734-253962
scaffold32511	253794	254136	scaffold32511:252734-253962
scaffold32511	254479	254792	scaffold32511:252734-253962
scaffold32512	34463	34806	scaffold32512:35223-36509
scaffold32512	34898	35021	scaffold32512:35223-36509
scaffold32512	35033	35524	scaffold32512:35223-36509
scaffold32512	35753	35925	scaffold32512:35223-36509
scaffold32512	35978	37272	scaffold32512:35223-36509
scaffold32521	26518	26846	scaffold32521:26518-27747
scaffold32521	26883	27058	scaffold32521:26518-27747
scaffold32521	27098	28143	scaffold32521:26518-27747
scaffold32521	28148	28359	scaffold32521:26518-27747
scaffold32521	28368	28580	scaffold32521:26518-27747
scaffold32528	51128	51315	scaffold32528:48603-50809;scaffold32528:51095-53695
scaffold32528	51653	51920	scaffold32528:48603-50809;scaffold32528:51095-53695
scaffold32528	52088	52218	scaffold32528:48603-50809;scaffold32528:51095-53695
scaffold32528	52783	52922	scaffold32528:48603-50809;scaffold32528:51095-53695
scaffold32528	53238	53582	scaffold32528:48603-50809;scaffold32528:51095-53695
scaffold32536	20712	20858	scaffold32536:21537-22766
scaffold32536	20867	20997	scaffold32536:21537-22766
scaffold32536	21002	21133	scaffold32536:21537-22766
scaffold32536	21197	21349	scaffold32536:21537-22766
scaffold32536	21872	23599	scaffold32536:21537-22766
scaffold32537	22584	22730	scaffold32537:23409-24638
scaffold32537	23589	23863	scaffold32537:23409-24638
scaffold32537	23864	24286	scaffold32537:23409-24638
scaffold32537	24289	24629	scaffold32537:23409-24638
scaffold32537	24634	25472	scaffold32537:23409-24638
scaffold32540	24585	24720	scaffold32540:25400-26629
scaffold32540	25075	25206	scaffold32540:25400-26629
scaffold32540	25830	26574	scaffold32540:25400-26629
scaffold32540	26635	27165	scaffold32540:25400-26629
scaffold32540	27205	27464	scaffold32540:25400-26629
scaffold32540	33690	33758	scaffold32540:34520-35748
scaffold32540	34420	34734	scaffold32540:34520-35748
scaffold32540	34735	34805	scaffold32540:34520-35748
scaffold32540	34860	35154	scaffold32540:34520-35748
scaffold32540	35425	35713	scaffold32540:34520-35748
scaffold32540	35720	35844	scaffold32540:34520-35748
scaffold32540	35870	36068	scaffold32540:34520-35748
scaffold32549	350743	350825	scaffold32549:351573-352801
scaffold32549	350828	351038	scaffold32549:351573-352801
scaffold32549	351058	351131	scaffold32549:351573-352801
scaffold32549	351333	351478	scaffold32549:351573-352801
scaffold32549	351678	351816	scaffold32549:351573-352801
scaffold32549	351958	352445	scaffold32549:351573-352801
scaffold32549	352448	352593	scaffold32549:351573-352801
scaffold32549	352608	352724	scaffold32549:351573-352801
scaffold32549	352743	352883	scaffold32549:351573-352801
scaffold32549	353308	353641	scaffold32549:351573-352801
scaffold32549	405439	406001	scaffold32549:405964-407192
scaffold32549	406234	406468	scaffold32549:405964-407192
scaffold32549	406524	406945	scaffold32549:405964-407192
scaffold32549	407149	407218	scaffold32549:405964-407192
scaffold32549	407219	407443	scaffold32549:405964-407192
scaffold32549	407564	407707	scaffold32549:405964-407192
scaffold32549	407779	407851	scaffold32549:405964-407192
scaffold32549	407859	407932	scaffold32549:405964-407192
scaffold32549	407939	408004	scaffold32549:405964-407192
scaffold32549	551031	551319	scaffold32549:551861-553089
scaffold32549	551326	552209	scaffold32549:551861-553089
scaffold32549	552241	552430	scaffold32549:551861-553089
scaffold32549	552581	552791	scaffold32549:551861-553089
scaffold32549	552801	553007	scaffold32549:551861-553089
scaffold32549	553081	553561	scaffold32549:551861-553089
scaffold32557	47634	47766	scaffold32557:48459-50581
scaffold32557	47789	48267	scaffold32557:48459-50581
scaffold32557	48329	48487	scaffold32557:48459-50581
scaffold32557	48544	48677	scaffold32557:48459-50581
scaffold32557	48699	48816	scaffold32557:48459-50581
scaffold32557	48824	48961	scaffold32557:48459-50581
scaffold32557	48964	49310	scaffold32557:48459-50581
scaffold32557	49314	49467	scaffold32557:48459-50581
scaffold32557	49469	49535	scaffold32557:48459-50581
scaffold32557	49539	49936	scaffold32557:48459-50581
scaffold32557	50314	50473	scaffold32557:48459-50581
scaffold32557	50509	50576	scaffold32557:48459-50581
scaffold32557	50584	51011	scaffold32557:48459-50581
scaffold32557	51014	51416	scaffold32557:48459-50581
scaffold32571	2148	2280	scaffold32571:2973-4201
scaffold32571	2428	2564	scaffold32571:2973-4201
scaffold32571	2568	3049	scaffold32571:2973-4201
scaffold32571	3053	3210	scaffold32571:2973-4201
scaffold32571	3263	3413	scaffold32571:2973-4201
scaffold32571	3493	3625	scaffold32571:2973-4201
scaffold32571	3798	4352	scaffold32571:2973-4201
scaffold32571	61230	61428	scaffold32571:61970-63199
scaffold32571	61430	61627	scaffold32571:61970-63199
scaffold32571	61630	62131	scaffold32571:61970-63199
scaffold32571	62140	62847	scaffold32571:61970-63199
scaffold32571	62865	63797	scaffold32571:61970-63199
scaffold32571	168796	168952	scaffold32571:168951-170180
scaffold32571	170061	170926	scaffold32571:168951-170180
scaffold32571	170941	171007	scaffold32571:168951-170180
scaffold32580	49972	50099	scaffold32580:50507-51736
scaffold32580	125394	126456	scaffold32580:125789-128658
scaffold32580	126529	127150	scaffold32580:125789-128658
scaffold32580	127169	127674	scaffold32580:125789-128658
scaffold32580	127834	128062	scaffold32580:125789-128658
scaffold32580	129374	129470	scaffold32580:125789-128658
scaffold32582	116077	116282	scaffold32582:116907-118135
scaffold32582	116287	116639	scaffold32582:116907-118135
scaffold32582	116642	116845	scaffold32582:116907-118135
scaffold32582	116852	117210	scaffold32582:116907-118135
scaffold32583	43666	43968	scaffold32583:43191-44419
scaffold32583	44016	44204	scaffold32583:43191-44419
scaffold32583	44371	44516	scaffold32583:43191-44419
scaffold32583	44711	45188	scaffold32583:43191-44419
scaffold32584	124729	124856	scaffold32584:125549-126778
scaffold32584	124859	125013	scaffold32584:125549-126778
scaffold32584	125019	125157	scaffold32584:125549-126778
scaffold32584	125219	125358	scaffold32584:125549-126778
scaffold32584	125369	125768	scaffold32584:125549-126778
scaffold32584	125769	125928	scaffold32584:125549-126778
scaffold32584	125999	126207	scaffold32584:125549-126778
scaffold32584	126209	126411	scaffold32584:125549-126778
scaffold32584	126419	126760	scaffold32584:125549-126778
scaffold32584	126764	126976	scaffold32584:125549-126778
scaffold32584	127109	127609	scaffold32584:125549-126778
scaffold32586	76640	76711	scaffold32586:77470-78699
scaffold32586	76725	76861	scaffold32586:77470-78699
scaffold32586	76950	77104	scaffold32586:77470-78699
scaffold32586	77155	77218	scaffold32586:77470-78699
scaffold32586	77225	77432	scaffold32586:77470-78699
scaffold32586	77445	77638	scaffold32586:77470-78699
scaffold32586	77665	78596	scaffold32586:77470-78699
scaffold32586	78605	79039	scaffold32586:77470-78699
scaffold32586	79120	79265	scaffold32586:77470-78699
scaffold32586	79335	79528	scaffold32586:77470-78699
scaffold32592	104176	104367	scaffold32592:104486-105715
scaffold32592	104451	104515	scaffold32592:104486-105715
scaffold32592	104516	105012	scaffold32592:104486-105715
scaffold32592	105016	105225	scaffold32592:104486-105715
scaffold32592	105226	106407	scaffold32592:104486-105715
scaffold32592	106431	106548	scaffold32592:104486-105715
scaffold32597	64010	64098	scaffold32597:64840-66642;scaffold32597:66718-69409
scaffold32597	64290	64452	scaffold32597:64840-66642;scaffold32597:66718-69409
scaffold32597	64520	65501	scaffold32597:64840-66642;scaffold32597:66718-69409
scaffold32597	66241	66644	scaffold32597:64840-66642;scaffold32597:66718-69409
scaffold32597	66791	66923	scaffold32597:64840-66642;scaffold32597:66718-69409
scaffold32597	67001	67082	scaffold32597:64840-66642;scaffold32597:66718-69409
scaffold32597	67571	67919	scaffold32597:64840-66642;scaffold32597:66718-69409
scaffold32597	244478	245097	scaffold32597:245028-246256
scaffold32597	245108	245450	scaffold32597:245028-246256
scaffold32597	245458	245577	scaffold32597:245028-246256
scaffold32597	245578	246787	scaffold32597:245028-246256
scaffold32598	34188	34395	scaffold32598:34948-36177
scaffold32598	35658	35803	scaffold32598:34948-36177
scaffold32598	35873	37007	scaffold32598:34948-36177
scaffold32603	16332	16400	scaffold32603:17157-18386
scaffold32603	16887	17096	scaffold32603:17157-18386
scaffold32603	17767	17837	scaffold32603:17157-18386
scaffold32603	17842	18094	scaffold32603:17157-18386
scaffold32603	18182	18385	scaffold32603:17157-18386
scaffold32603	18397	19215	scaffold32603:17157-18386
scaffold32604	106104	106264	scaffold32604:105354-106584;scaffold32604:107403-108967
scaffold32604	106294	106801	scaffold32604:105354-106584;scaffold32604:107403-108967
scaffold32604	106804	107154	scaffold32604:105354-106584;scaffold32604:107403-108967
scaffold32604	107404	107666	scaffold32604:105354-106584;scaffold32604:107403-108967
scaffold32604	107669	108339	scaffold32604:105354-106584;scaffold32604:107403-108967
scaffold32604	108344	108573	scaffold32604:105354-106584;scaffold32604:107403-108967
scaffold32604	108579	109519	scaffold32604:105354-106584;scaffold32604:107403-108967
scaffold32604	109574	109788	scaffold32604:105354-106584;scaffold32604:107403-108967
scaffold32630	4324	4581	scaffold32630:3230-4459
scaffold32630	4799	4946	scaffold32630:3230-4459
scaffold32630	168425	168764	scaffold32630:169235-170464
scaffold32630	168765	168835	scaffold32630:169235-170464
scaffold32630	168845	169468	scaffold32630:169235-170464
scaffold32630	169470	169596	scaffold32630:169235-170464
scaffold32630	169615	169873	scaffold32630:169235-170464
scaffold32630	169890	171098	scaffold32630:169235-170464
scaffold32630	171225	171296	scaffold32630:169235-170464
scaffold32642	25864	26385	scaffold32642:26119-27348
scaffold32642	26674	26872	scaffold32642:26119-27348
scaffold32642	26879	27015	scaffold32642:26119-27348
scaffold32642	27039	27225	scaffold32642:26119-27348
scaffold32642	27274	27555	scaffold32642:26119-27348
scaffold32642	27574	27925	scaffold32642:26119-27348
scaffold32642	78264	78463	scaffold32642:78677-80239
scaffold32642	78524	79076	scaffold32642:78677-80239
scaffold32642	79189	79828	scaffold32642:78677-80239
scaffold32644	115446	115534	scaffold32644:116276-117505
scaffold32644	115936	116168	scaffold32644:116276-117505
scaffold32644	116266	116893	scaffold32644:116276-117505
scaffold32644	116901	117527	scaffold32644:116276-117505
scaffold32644	117531	117657	scaffold32644:116276-117505
scaffold32644	117661	118215	scaffold32644:116276-117505
scaffold32653	150196	150344	scaffold32653:151021-152249
scaffold32653	150401	150691	scaffold32653:151021-152249
scaffold32653	150751	150868	scaffold32653:151021-152249
scaffold32653	150896	151151	scaffold32653:151021-152249
scaffold32653	151156	151505	scaffold32653:151021-152249
scaffold32653	151531	151787	scaffold32653:151021-152249
scaffold32653	151886	152829	scaffold32653:151021-152249
scaffold32654	101743	101817	scaffold32654:102573-103801
scaffold32654	101818	101957	scaffold32654:102573-103801
scaffold32654	102023	102240	scaffold32654:102573-103801
scaffold32654	102323	102448	scaffold32654:102573-103801
scaffold32654	102453	102520	scaffold32654:102573-103801
scaffold32654	102528	102733	scaffold32654:102573-103801
scaffold32654	102878	103005	scaffold32654:102573-103801
scaffold32654	104123	104257	scaffold32654:102573-103801
scaffold32654	280089	280280	scaffold32654:280829-282057
scaffold32654	280364	280496	scaffold32654:280829-282057
scaffold32654	280499	280648	scaffold32654:280829-282057
scaffold32654	280699	280775	scaffold32654:280829-282057
scaffold32654	280784	280847	scaffold32654:280829-282057
scaffold32654	280979	281272	scaffold32654:280829-282057
scaffold32654	281279	281550	scaffold32654:280829-282057
scaffold32654	281799	281976	scaffold32654:280829-282057
scaffold32654	282449	282580	scaffold32654:280829-282057
scaffold32691	124505	124846	scaffold32691:125105-126334
scaffold32691	124995	125554	scaffold32691:125105-126334
scaffold32691	125620	125811	scaffold32691:125105-126334
scaffold32691	125815	125885	scaffold32691:125105-126334
scaffold32691	125895	126036	scaffold32691:125105-126334
scaffold32691	126045	126511	scaffold32691:125105-126334
scaffold32691	126595	126800	scaffold32691:125105-126334
scaffold32691	126805	126876	scaffold32691:125105-126334
scaffold32691	126880	127154	scaffold32691:125105-126334
scaffold32693	90338	90824	scaffold32693:91098-92326
scaffold32693	90828	91526	scaffold32693:91098-92326
scaffold32693	218262	218471	scaffold32693:217922-219151
scaffold32693	218477	218729	scaffold32693:217922-219151
scaffold32693	218842	219068	scaffold32693:217922-219151
scaffold32693	219147	219870	scaffold32693:217922-219151
scaffold32694	112105	112273	scaffold32694:111985-113214
scaffold32694	112975	113767	scaffold32694:111985-113214
scaffold32694	113775	114031	scaffold32694:111985-113214
scaffold32697	13403	13544	scaffold32697:14228-15456
scaffold32697	13748	14105	scaffold32697:14228-15456
scaffold32697	14113	14186	scaffold32697:14228-15456
scaffold32697	14188	14256	scaffold32697:14228-15456
scaffold32697	14858	14921	scaffold32697:14228-15456
scaffold32697	14923	14989	scaffold32697:14228-15456
scaffold32698	141248	141384	scaffold32698:142073-143301
scaffold32698	141388	141452	scaffold32698:142073-143301
scaffold32698	141693	141897	scaffold32698:142073-143301
scaffold32698	141898	142108	scaffold32698:142073-143301
scaffold32698	142198	142828	scaffold32698:142073-143301
scaffold32698	143178	143310	scaffold32698:142073-143301
scaffold32698	143318	143383	scaffold32698:142073-143301
scaffold32698	143513	143750	scaffold32698:142073-143301
scaffold32701	112282	112355	scaffold32701:112972-114200
scaffold32701	112362	112579	scaffold32701:112972-114200
scaffold32701	112632	112836	scaffold32701:112972-114200
scaffold32701	112987	113070	scaffold32701:112972-114200
scaffold32701	113072	113145	scaffold32701:112972-114200
scaffold32701	114417	114692	scaffold32701:112972-114200
scaffold32704	98942	99102	scaffold32704:98957-100186
scaffold32704	99532	99745	scaffold32704:98957-100186
scaffold32704	160066	160203	scaffold32704:160741-161970
scaffold32704	160211	160681	scaffold32704:160741-161970
scaffold32704	160741	160901	scaffold32704:160741-161970
scaffold32704	161026	161310	scaffold32704:160741-161970
scaffold32704	161311	161397	scaffold32704:160741-161970
scaffold32704	161401	161601	scaffold32704:160741-161970
scaffold32704	161866	162434	scaffold32704:160741-161970
scaffold32704	162436	162573	scaffold32704:160741-161970
scaffold32704	162576	162647	scaffold32704:160741-161970
scaffold32704	162666	162792	scaffold32704:160741-161970
scaffold32706	164122	164679	scaffold32706:163218-164447
scaffold32706	164687	165021	scaffold32706:163218-164447
scaffold32706	165022	165098	scaffold32706:163218-164447
scaffold32706	165102	165250	scaffold32706:163218-164447
scaffold32710	178396	178546	scaffold32710:178801-180715
scaffold32710	178661	178813	scaffold32710:178801-180715
scaffold32710	178816	179078	scaffold32710:178801-180715
scaffold32710	179161	179445	scaffold32710:178801-180715
scaffold32710	179496	179766	scaffold32710:178801-180715
scaffold32710	179791	179944	scaffold32710:178801-180715
scaffold32710	180091	180357	scaffold32710:178801-180715
scaffold32710	180766	180841	scaffold32710:178801-180715
scaffold32710	180846	180915	scaffold32710:178801-180715
scaffold32710	180916	180995	scaffold32710:178801-180715
scaffold32718	33816	33881	scaffold32718:34646-35874
scaffold32718	33891	33973	scaffold32718:34646-35874
scaffold32718	34026	34169	scaffold32718:34646-35874
scaffold32718	34801	35142	scaffold32718:34646-35874
scaffold32718	35151	35436	scaffold32718:34646-35874
scaffold32718	35501	35652	scaffold32718:34646-35874
scaffold32718	35656	35847	scaffold32718:34646-35874
scaffold32718	36081	36287	scaffold32718:34646-35874
scaffold32720	37808	37933	scaffold32720:38548-40480
scaffold32720	37943	38366	scaffold32720:38548-40480
scaffold32720	38383	39867	scaffold32720:38548-40480
scaffold32720	129028	129098	scaffold32720:128293-129522
scaffold32720	129103	129173	scaffold32720:128293-129522
scaffold32720	129283	129352	scaffold32720:128293-129522
scaffold32720	129363	129437	scaffold32720:128293-129522
scaffold32720	129508	130362	scaffold32720:128293-129522
scaffold32723	47186	47344	scaffold32723:46801-48030
scaffold32723	47466	48861	scaffold32723:46801-48030
scaffold32723	77842	77979	scaffold32723:78527-79756
scaffold32723	78347	78552	scaffold32723:78527-79756
scaffold32723	79032	79274	scaffold32723:78527-79756
scaffold32723	79287	79571	scaffold32723:78527-79756
scaffold32723	79602	79901	scaffold32723:78527-79756
scaffold32723	80012	80572	scaffold32723:78527-79756
scaffold32727	13642	13766	scaffold32727:14467-15695
scaffold32727	13772	14119	scaffold32727:14467-15695
scaffold32727	14127	14612	scaffold32727:14467-15695
scaffold32727	15337	15532	scaffold32727:14467-15695
scaffold32727	15537	15951	scaffold32727:14467-15695
scaffold32727	15952	16297	scaffold32727:14467-15695
scaffold32727	16302	16384	scaffold32727:14467-15695
scaffold32727	16387	16528	scaffold32727:14467-15695
scaffold32737	15692	16260	scaffold32737:16452-17680
scaffold32737	16262	16540	scaffold32737:16452-17680
scaffold32737	16827	17242	scaffold32737:16452-17680
scaffold32737	17647	18206	scaffold32737:16452-17680
scaffold32737	18337	18506	scaffold32737:16452-17680
scaffold32737	69138	69504	scaffold32737:69743-70971
scaffold32737	69548	69891	scaffold32737:69743-70971
scaffold32737	69928	70374	scaffold32737:69743-70971
scaffold32737	296149	296706	scaffold32737:296889-298118
scaffold32737	297644	297879	scaffold32737:296889-298118
scaffold32737	297899	298388	scaffold32737:296889-298118
scaffold32739	44280	45563	scaffold32739:43535-44764
scaffold32742	175423	175819	scaffold32742:176233-177461
scaffold32742	175823	175887	scaffold32742:176233-177461
scaffold32742	175913	176316	scaffold32742:176233-177461
scaffold32742	176333	176534	scaffold32742:176233-177461
scaffold32742	176543	176734	scaffold32742:176233-177461
scaffold32742	176808	177081	scaffold32742:176233-177461
scaffold32742	177083	177170	scaffold32742:176233-177461
scaffold32742	177378	177717	scaffold32742:176233-177461
scaffold32742	177718	177996	scaffold32742:176233-177461
scaffold32742	178013	178131	scaffold32742:176233-177461
scaffold32742	178138	178275	scaffold32742:176233-177461
scaffold32742	241293	241423	scaffold32742:241973-243201
scaffold32742	241503	241986	scaffold32742:241973-243201
scaffold32742	242123	242259	scaffold32742:241973-243201
scaffold32742	242348	242682	scaffold32742:241973-243201
scaffold32742	242698	242838	scaffold32742:241973-243201
scaffold32742	242893	243035	scaffold32742:241973-243201
scaffold32742	243043	243117	scaffold32742:241973-243201
scaffold32742	243143	243379	scaffold32742:241973-243201
scaffold32742	243383	243871	scaffold32742:241973-243201
scaffold32742	258396	258465	scaffold32742:259226-260455
scaffold32742	258466	258535	scaffold32742:259226-260455
scaffold32742	258551	258680	scaffold32742:259226-260455
scaffold32742	258696	259022	scaffold32742:259226-260455
scaffold32742	259036	259164	scaffold32742:259226-260455
scaffold32742	259171	259303	scaffold32742:259226-260455
scaffold32742	259376	260090	scaffold32742:259226-260455
scaffold32742	260096	260234	scaffold32742:259226-260455
scaffold32742	260236	260355	scaffold32742:259226-260455
scaffold32742	260361	260644	scaffold32742:259226-260455
scaffold32742	260656	260837	scaffold32742:259226-260455
scaffold32743	62933	63142	scaffold32743:63748-64976
scaffold32743	63143	63983	scaffold32743:63748-64976
scaffold32743	64038	64254	scaffold32743:63748-64976
scaffold32743	64318	64464	scaffold32743:63748-64976
scaffold32750	1396	1515	scaffold32750:1506-2735
scaffold32750	2581	2792	scaffold32750:1506-2735
scaffold32750	2796	3202	scaffold32750:1506-2735
scaffold32750	3216	3347	scaffold32750:1506-2735
scaffold32750	3401	3474	scaffold32750:1506-2735
scaffold32750	3491	3561	scaffold32750:1506-2735
scaffold32752	10915	12175	scaffold32752:11725-12953
scaffold32752	12740	12880	scaffold32752:11725-12953
scaffold32752	13440	13527	scaffold32752:11725-12953
scaffold32752	13530	13600	scaffold32752:11725-12953
scaffold32752	23196	23281	scaffold32752:24026-25254
scaffold32752	23336	23398	scaffold32752:24026-25254
scaffold32752	23456	23608	scaffold32752:24026-25254
scaffold32752	23616	23774	scaffold32752:24026-25254
scaffold32752	23806	23871	scaffold32752:24026-25254
scaffold32752	23916	24225	scaffold32752:24026-25254
scaffold32752	24591	24724	scaffold32752:24026-25254
scaffold32752	25041	25121	scaffold32752:24026-25254
scaffold32752	25126	25193	scaffold32752:24026-25254
scaffold32752	25196	25309	scaffold32752:24026-25254
scaffold32752	25316	25397	scaffold32752:24026-25254
scaffold32752	25411	25494	scaffold32752:24026-25254
scaffold32752	25561	25978	scaffold32752:24026-25254
scaffold32752	25981	26047	scaffold32752:24026-25254
scaffold32754	107408	107711	scaffold32754:108153-109382
scaffold32754	107953	108100	scaffold32754:108153-109382
scaffold32754	108223	108378	scaffold32754:108153-109382
scaffold32754	108474	108763	scaffold32754:108153-109382
scaffold32754	108814	109121	scaffold32754:108153-109382
scaffold32754	109124	109287	scaffold32754:108153-109382
scaffold32754	109368	109544	scaffold32754:108153-109382
scaffold32754	109634	109901	scaffold32754:108153-109382
scaffold32754	109933	110067	scaffold32754:108153-109382
scaffold32754	144899	145087	scaffold32754:145099-146328
scaffold32754	145414	145692	scaffold32754:145099-146328
scaffold32754	145739	146226	scaffold32754:145099-146328
scaffold32754	146249	147160	scaffold32754:145099-146328
scaffold32770	17180	17673	scaffold32770:18005-19233
scaffold32770	17675	17754	scaffold32770:18005-19233
scaffold32770	17880	18223	scaffold32770:18005-19233
scaffold32770	94741	95013	scaffold32770:95271-96499
scaffold32770	95021	95276	scaffold32770:95271-96499
scaffold32770	95281	95429	scaffold32770:95271-96499
scaffold32770	191348	191677	scaffold32770:192088-193317
scaffold32770	191678	191955	scaffold32770:192088-193317
scaffold32770	192053	192265	scaffold32770:192088-193317
scaffold32770	192613	192746	scaffold32770:192088-193317
scaffold32770	192753	192942	scaffold32770:192088-193317
scaffold32770	193523	193689	scaffold32770:192088-193317
scaffold32773	353747	354422	scaffold32773:353737-354966
scaffold32773	354427	354715	scaffold32773:353737-354966
scaffold32773	354777	355550	scaffold32773:353737-354966
scaffold32773	355632	355775	scaffold32773:353737-354966
scaffold32773	428524	428743	scaffold32773:429344-430573
scaffold32773	428794	428949	scaffold32773:429344-430573
scaffold32773	429289	429472	scaffold32773:429344-430573
scaffold32773	429704	429999	scaffold32773:429344-430573
scaffold32773	430499	430817	scaffold32773:429344-430573
scaffold32773	431044	431401	scaffold32773:429344-430573
scaffold32773	566441	566513	scaffold32773:567271-568499;scaffold32773:568577-569805
scaffold32773	566911	567134	scaffold32773:567271-568499;scaffold32773:568577-569805
scaffold32773	567141	567343	scaffold32773:567271-568499;scaffold32773:568577-569805
scaffold32773	567346	568600	scaffold32773:567271-568499;scaffold32773:568577-569805
scaffold32773	568606	569164	scaffold32773:567271-568499;scaffold32773:568577-569805
scaffold32773	569621	569861	scaffold32773:567271-568499;scaffold32773:568577-569805
scaffold32773	570256	570495	scaffold32773:567271-568499;scaffold32773:568577-569805
scaffold32773	576807	577015	scaffold32773:577617-578845
scaffold32773	577082	577881	scaffold32773:577617-578845
scaffold32773	577922	578076	scaffold32773:577617-578845
scaffold32773	578552	578621	scaffold32773:577617-578845
scaffold32773	578622	578754	scaffold32773:577617-578845
scaffold32773	579062	579675	scaffold32773:577617-578845
scaffold32783	29415	29557	scaffold32783:30240-31468
scaffold32783	29780	30554	scaffold32783:30240-31468
scaffold32785	61463	62238	scaffold32785:61708-63504
scaffold32785	62493	62960	scaffold32785:61708-63504
scaffold32785	63008	64274	scaffold32785:61708-63504
scaffold32785	66823	67197	scaffold32785:66683-68914
scaffold32785	67273	67925	scaffold32785:66683-68914
scaffold32785	67953	68180	scaffold32785:66683-68914
scaffold32785	68193	69148	scaffold32785:66683-68914
scaffold32785	69178	69415	scaffold32785:66683-68914
scaffold32785	69493	69648	scaffold32785:66683-68914
scaffold32786	62384	64028	scaffold32786:63194-64422
scaffold32786	64034	64433	scaffold32786:63194-64422
scaffold32786	64509	65259	scaffold32786:63194-64422
scaffold32786	91744	92106	scaffold32786:92574-93802
scaffold32786	92109	92225	scaffold32786:92574-93802
scaffold32786	92349	92535	scaffold32786:92574-93802
scaffold32786	92734	92953	scaffold32786:92574-93802
scaffold32786	147164	147238	scaffold32786:147924-149153
scaffold32786	147274	147333	scaffold32786:147924-149153
scaffold32786	147534	148007	scaffold32786:147924-149153
scaffold32786	148019	148326	scaffold32786:147924-149153
scaffold32786	148364	148531	scaffold32786:147924-149153
scaffold32786	148544	148753	scaffold32786:147924-149153
scaffold32786	148959	149155	scaffold32786:147924-149153
scaffold32786	149249	149434	scaffold32786:147924-149153
scaffold32786	149684	149842	scaffold32786:147924-149153
scaffold32786	186392	186544	scaffold32786:187077-188306
scaffold32786	186547	186665	scaffold32786:187077-188306
scaffold32786	186677	187027	scaffold32786:187077-188306
scaffold32786	187177	187327	scaffold32786:187077-188306
scaffold32786	187692	189047	scaffold32786:187077-188306
scaffold32786	371886	372015	scaffold32786:372711-373939
scaffold32786	372066	372191	scaffold32786:372711-373939
scaffold32786	372541	372696	scaffold32786:372711-373939
scaffold32786	372726	372895	scaffold32786:372711-373939
scaffold32786	373031	373315	scaffold32786:372711-373939
scaffold32786	373471	373883	scaffold32786:372711-373939
scaffold32786	373991	374176	scaffold32786:372711-373939
scaffold32786	374396	374649	scaffold32786:372711-373939
scaffold32786	374666	374740	scaffold32786:372711-373939
scaffold32786	478528	478600	scaffold32786:479148-480376
scaffold32786	478603	479237	scaffold32786:479148-480376
scaffold32786	479343	479968	scaffold32786:479148-480376
scaffold32786	507228	507359	scaffold32786:507973-509202
scaffold32786	507363	507431	scaffold32786:507973-509202
scaffold32786	507743	507899	scaffold32786:507973-509202
scaffold32786	508533	508862	scaffold32786:507973-509202
scaffold32786	509023	510026	scaffold32786:507973-509202
scaffold32795	194679	195307	scaffold32795:195499-196727
scaffold32795	195309	195510	scaffold32795:195499-196727
scaffold32795	195529	195942	scaffold32795:195499-196727
scaffold32795	196419	196557	scaffold32795:195499-196727
scaffold32795	196564	196934	scaffold32795:195499-196727
scaffold32796	9522	9741	scaffold32796:9170-10399
scaffold32796	9752	10171	scaffold32796:9170-10399
scaffold32796	10172	11013	scaffold32796:9170-10399
scaffold32797	177639	177848	scaffold32797:178464-179692
scaffold32797	177849	178062	scaffold32797:178464-179692
scaffold32797	178139	178261	scaffold32797:178464-179692
scaffold32797	178279	178470	scaffold32797:178464-179692
scaffold32797	178474	178754	scaffold32797:178464-179692
scaffold32797	178759	178834	scaffold32797:178464-179692
scaffold32797	178839	178959	scaffold32797:178464-179692
scaffold32797	178974	179450	scaffold32797:178464-179692
scaffold32797	179534	179801	scaffold32797:178464-179692
scaffold32797	179824	179965	scaffold32797:178464-179692
scaffold32807	258917	259126	scaffold32807:259242-260470
scaffold32807	259127	259747	scaffold32807:259242-260470
scaffold32807	260052	260176	scaffold32807:259242-260470
scaffold32807	261032	261241	scaffold32807:259242-260470
scaffold32807	397502	397731	scaffold32807:397112-398341
scaffold32807	397757	397945	scaffold32807:397112-398341
scaffold32807	397952	398536	scaffold32807:397112-398341
scaffold32807	398597	399160	scaffold32807:397112-398341
scaffold32813	28717	29066	scaffold32813:28682-29911
scaffold32813	29067	29512	scaffold32813:28682-29911
scaffold32813	29602	30722	scaffold32813:28682-29911
scaffold32815	70690	71119	scaffold32815:71240-72468
scaffold32815	71120	71545	scaffold32815:71240-72468
scaffold32815	71970	72230	scaffold32815:71240-72468
scaffold32815	72245	72666	scaffold32815:71240-72468
scaffold32815	72680	73127	scaffold32815:71240-72468
scaffold32823	259798	260079	scaffold32823:260628-261856
scaffold32823	260093	260445	scaffold32823:260628-261856
scaffold32823	260448	260915	scaffold32823:260628-261856
scaffold32823	261108	261249	scaffold32823:260628-261856
scaffold32823	261863	262028	scaffold32823:260628-261856
scaffold32823	303729	303875	scaffold32823:304559-305787
scaffold32823	303879	303951	scaffold32823:304559-305787
scaffold32823	304044	304238	scaffold32823:304559-305787
scaffold32823	304304	304813	scaffold32823:304559-305787
scaffold32823	321174	321392	scaffold32823:321574-322802
scaffold32823	321514	321673	scaffold32823:321574-322802
scaffold32823	321874	322028	scaffold32823:321574-322802
scaffold32823	322074	322428	scaffold32823:321574-322802
scaffold32823	322464	323358	scaffold32823:321574-322802
scaffold32823	323409	323619	scaffold32823:321574-322802
scaffold32827	70945	71022	scaffold32827:71775-73004
scaffold32827	71225	71312	scaffold32827:71775-73004
scaffold32827	71315	71452	scaffold32827:71775-73004
scaffold32827	71515	71661	scaffold32827:71775-73004
scaffold32827	71665	71787	scaffold32827:71775-73004
scaffold32827	72000	72340	scaffold32827:71775-73004
scaffold32827	72495	72693	scaffold32827:71775-73004
scaffold32827	72695	72837	scaffold32827:71775-73004
scaffold32827	72850	73053	scaffold32827:71775-73004
scaffold32827	73060	73326	scaffold32827:71775-73004
scaffold32827	73340	73405	scaffold32827:71775-73004
scaffold32827	73415	73675	scaffold32827:71775-73004
scaffold32827	77535	77751	scaffold32827:78210-79438
scaffold32827	77965	78122	scaffold32827:78210-79438
scaffold32827	78265	78479	scaffold32827:78210-79438
scaffold32827	78805	78986	scaffold32827:78210-79438
scaffold32827	79255	79320	scaffold32827:78210-79438
scaffold32829	386812	387239	scaffold32829:387072-388300
scaffold32829	387377	387638	scaffold32829:387072-388300
scaffold32829	387687	387884	scaffold32829:387072-388300
scaffold32829	387892	387959	scaffold32829:387072-388300
scaffold32829	388902	389098	scaffold32829:387072-388300
scaffold32830	77164	77645	scaffold32830:76454-78469
scaffold32830	77654	77855	scaffold32830:76454-78469
scaffold32830	77859	79279	scaffold32830:76454-78469
scaffold32839	17186	17505	scaffold32839:17103-18332
scaffold32839	17911	18070	scaffold32839:17103-18332
scaffold32839	18071	18560	scaffold32839:17103-18332
scaffold32839	18561	19167	scaffold32839:17103-18332
scaffold32850	128334	128438	scaffold32850:128469-129698
scaffold32850	128464	128531	scaffold32850:128469-129698
scaffold32850	129569	129697	scaffold32850:128469-129698
scaffold32850	129704	129837	scaffold32850:128469-129698
scaffold32850	129844	129941	scaffold32850:128469-129698
scaffold32850	130034	130104	scaffold32850:128469-129698
scaffold32850	130109	130213	scaffold32850:128469-129698
scaffold32850	130244	130409	scaffold32850:128469-129698
scaffold32850	130414	130506	scaffold32850:128469-129698
scaffold32850	149829	150161	scaffold32850:150289-151853
scaffold32850	150174	150370	scaffold32850:150289-151853
scaffold32850	150384	151064	scaffold32850:150289-151853
scaffold32850	151984	152137	scaffold32850:150289-151853
scaffold32853	30206	30363	scaffold32853:30546-31775
scaffold32853	30426	30567	scaffold32853:30546-31775
scaffold32853	30576	30765	scaffold32853:30546-31775
scaffold32853	31061	31193	scaffold32853:30546-31775
scaffold32853	31196	31408	scaffold32853:30546-31775
scaffold32853	31581	32253	scaffold32853:30546-31775
scaffold32853	32281	32468	scaffold32853:30546-31775
scaffold32853	32941	33012	scaffold32853:33698-34927
scaffold32853	33016	33094	scaffold32853:33698-34927
scaffold32853	33361	33835	scaffold32853:33698-34927
scaffold32853	34416	34612	scaffold32853:33698-34927
scaffold32853	34636	34839	scaffold32853:33698-34927
scaffold32853	34846	35124	scaffold32853:33698-34927
scaffold32853	35406	35719	scaffold32853:33698-34927
scaffold32853	36251	36401	scaffold32853:37077-38305
scaffold32853	36531	36680	scaffold32853:37077-38305
scaffold32853	36886	37017	scaffold32853:37077-38305
scaffold32853	37031	37110	scaffold32853:37077-38305
scaffold32853	37111	37396	scaffold32853:37077-38305
scaffold32853	37951	38135	scaffold32853:37077-38305
scaffold32853	38286	38429	scaffold32853:37077-38305
scaffold32853	38636	38862	scaffold32853:37077-38305
scaffold32853	40785	40934	scaffold32853:41615-42843
scaffold32853	41135	41977	scaffold32853:41615-42843
scaffold32853	42245	42392	scaffold32853:41615-42843
scaffold32853	42500	42834	scaffold32853:41615-42843
scaffold32853	42845	43345	scaffold32853:41615-42843
scaffold32853	43390	43679	scaffold32853:41615-42843
scaffold32855	95375	95579	scaffold32855:96185-97414
scaffold32855	95580	95650	scaffold32855:96185-97414
scaffold32855	95655	95954	scaffold32855:96185-97414
scaffold32855	96050	96216	scaffold32855:96185-97414
scaffold32855	96440	97416	scaffold32855:96185-97414
scaffold32855	97430	97711	scaffold32855:96185-97414
scaffold32855	97735	98103	scaffold32855:96185-97414
scaffold32855	98135	98245	scaffold32855:96185-97414
scaffold32857	67319	67409	scaffold32857:68149-69660
scaffold32857	67609	67757	scaffold32857:68149-69660
scaffold32857	68621	69029	scaffold32857:68149-69660
scaffold32857	69036	69323	scaffold32857:68149-69660
scaffold32857	69326	69443	scaffold32857:68149-69660
scaffold32857	69606	70381	scaffold32857:68149-69660
scaffold32862	52174	52511	scaffold32862:52429-53658
scaffold32862	52514	53017	scaffold32862:52429-53658
scaffold32862	53229	53485	scaffold32862:52429-53658
scaffold32862	53639	54067	scaffold32862:52429-53658
scaffold32862	54204	54491	scaffold32862:52429-53658
scaffold32862	109619	109705	scaffold32862:110449-111677
scaffold32862	109709	109837	scaffold32862:110449-111677
scaffold32862	109849	110107	scaffold32862:110449-111677
scaffold32862	110109	110191	scaffold32862:110449-111677
scaffold32862	110199	110464	scaffold32862:110449-111677
scaffold32862	110474	110673	scaffold32862:110449-111677
scaffold32862	110739	110895	scaffold32862:110449-111677
scaffold32862	111109	111172	scaffold32862:110449-111677
scaffold32862	111174	111240	scaffold32862:110449-111677
scaffold32862	111244	111446	scaffold32862:110449-111677
scaffold32862	111449	111582	scaffold32862:110449-111677
scaffold32878	22977	24103	scaffold32878:22452-23681
scaffold32881	276960	277032	scaffold32881:277785-279014
scaffold32881	277165	277551	scaffold32881:277785-279014
scaffold32881	277920	279529	scaffold32881:277785-279014
scaffold32888	12825	12965	scaffold32888:12635-14113
scaffold32888	13035	13172	scaffold32888:12635-14113
scaffold32888	13305	13592	scaffold32888:12635-14113
scaffold32888	13595	13721	scaffold32888:12635-14113
scaffold32888	13735	13884	scaffold32888:12635-14113
scaffold32888	13925	14084	scaffold32888:12635-14113
scaffold32888	14110	14809	scaffold32888:12635-14113
scaffold32890	9887	10091	scaffold32890:10717-11945
scaffold32890	10097	10249	scaffold32890:10717-11945
scaffold32890	10327	10724	scaffold32890:10717-11945
scaffold32890	10737	10941	scaffold32890:10717-11945
scaffold32890	10947	11144	scaffold32890:10717-11945
scaffold32890	11152	11578	scaffold32890:10717-11945
scaffold32890	11582	11656	scaffold32890:10717-11945
scaffold32890	11707	11860	scaffold32890:10717-11945
scaffold32890	11867	12140	scaffold32890:10717-11945
scaffold32890	12142	12483	scaffold32890:10717-11945
scaffold32890	12492	12627	scaffold32890:10717-11945
scaffold32890	12637	12771	scaffold32890:10717-11945
scaffold32890	20347	20596	scaffold32890:21177-22406
scaffold32890	20787	20993	scaffold32890:21177-22406
scaffold32890	22007	22562	scaffold32890:21177-22406
scaffold32890	22587	22733	scaffold32890:21177-22406
scaffold32890	22742	22921	scaffold32890:21177-22406
scaffold32890	22962	23094	scaffold32890:21177-22406
scaffold32890	23142	23215	scaffold32890:21177-22406
scaffold32890	24871	25002	scaffold32890:25686-26915
scaffold32890	25496	25629	scaffold32890:25686-26915
scaffold32890	25856	25977	scaffold32890:25686-26915
scaffold32890	26561	26759	scaffold32890:25686-26915
scaffold32890	26901	27604	scaffold32890:25686-26915
scaffold32890	27676	27743	scaffold32890:25686-26915
scaffold32891	27897	28028	scaffold32891:28707-30980
scaffold32891	28032	28160	scaffold32891:28707-30980
scaffold32891	28177	28297	scaffold32891:28707-30980
scaffold32891	28302	28505	scaffold32891:28707-30980
scaffold32891	28577	28789	scaffold32891:28707-30980
scaffold32891	28802	29430	scaffold32891:28707-30980
scaffold32891	29432	29510	scaffold32891:28707-30980
scaffold32891	29572	30342	scaffold32891:28707-30980
scaffold32891	30472	30543	scaffold32891:28707-30980
scaffold32891	30547	30957	scaffold32891:28707-30980
scaffold32891	30977	31163	scaffold32891:28707-30980
scaffold32891	31172	31326	scaffold32891:28707-30980
scaffold32891	31587	31739	scaffold32891:28707-30980
scaffold32893	102527	102676	scaffold32893:103352-104580
scaffold32893	103012	103377	scaffold32893:103352-104580
scaffold32893	103512	103710	scaffold32893:103352-104580
scaffold32893	103712	104204	scaffold32893:103352-104580
scaffold32893	104207	104844	scaffold32893:103352-104580
scaffold32893	104852	105031	scaffold32893:103352-104580
scaffold32893	105212	105416	scaffold32893:103352-104580
scaffold32899	92527	92656	scaffold32899:93347-94576
scaffold32899	92657	92794	scaffold32899:93347-94576
scaffold32899	92802	92933	scaffold32899:93347-94576
scaffold32899	93092	93285	scaffold32899:93347-94576
scaffold32899	93292	93842	scaffold32899:93347-94576
scaffold32899	94392	94944	scaffold32899:93347-94576
scaffold32899	94947	95011	scaffold32899:93347-94576
scaffold32899	95022	95378	scaffold32899:93347-94576
scaffold32900	97881	98020	scaffold32900:98571-99799
scaffold32900	98161	98312	scaffold32900:98571-99799
scaffold32900	98326	98477	scaffold32900:98571-99799
scaffold32900	98486	98550	scaffold32900:98571-99799
scaffold32900	98696	98764	scaffold32900:98571-99799
scaffold32900	98766	99039	scaffold32900:98571-99799
scaffold32900	99041	99324	scaffold32900:98571-99799
scaffold32900	99521	99997	scaffold32900:98571-99799
scaffold32900	100366	100610	scaffold32900:98571-99799
scaffold32905	34103	34312	scaffold32905:34923-36151
scaffold32905	34323	34442	scaffold32905:34923-36151
scaffold32905	34443	34930	scaffold32905:34923-36151
scaffold32905	34958	35595	scaffold32905:34923-36151
scaffold32905	36028	36214	scaffold32905:34923-36151
scaffold32905	36558	36992	scaffold32905:34923-36151
scaffold32907	90734	90885	scaffold32907:91424-92653
scaffold32907	91344	91687	scaffold32907:91424-92653
scaffold32907	91694	91845	scaffold32907:91424-92653
scaffold32907	92394	93443	scaffold32907:91424-92653
scaffold32907	99747	99821	scaffold32907:100437-101666
scaffold32907	99827	100099	scaffold32907:100437-101666
scaffold32907	100102	100177	scaffold32907:100437-101666
scaffold32907	100182	100259	scaffold32907:100437-101666
scaffold32907	100517	100665	scaffold32907:100437-101666
scaffold32907	101212	101381	scaffold32907:100437-101666
scaffold32925	89656	89798	scaffold32925:90486-90716
scaffold32925	89876	90155	scaffold32925:90486-90716
scaffold32925	90156	90496	scaffold32925:90486-90716
scaffold32925	90631	90710	scaffold32925:90486-90716
scaffold32932	182620	182901	scaffold32932:183445-184674;scaffold32932:185517-186746
scaffold32932	182965	183212	scaffold32932:183445-184674;scaffold32932:185517-186746
scaffold32932	183480	184136	scaffold32932:183445-184674;scaffold32932:185517-186746
scaffold32932	184190	184336	scaffold32932:183445-184674;scaffold32932:185517-186746
scaffold32932	184415	184753	scaffold32932:183445-184674;scaffold32932:185517-186746
scaffold32932	184760	184920	scaffold32932:183445-184674;scaffold32932:185517-186746
scaffold32932	185515	186729	scaffold32932:183445-184674;scaffold32932:185517-186746
scaffold32932	186750	187020	scaffold32932:183445-184674;scaffold32932:185517-186746
scaffold32932	187025	187380	scaffold32932:183445-184674;scaffold32932:185517-186746
scaffold32932	187430	187575	scaffold32932:183445-184674;scaffold32932:185517-186746
scaffold32935	150398	150888	scaffold32935:148533-150298
scaffold32935	151023	151127	scaffold32935:148533-150298
scaffold32935	256376	256564	scaffold32935:257186-258414
scaffold32935	256566	256641	scaffold32935:257186-258414
scaffold32935	256651	256780	scaffold32935:257186-258414
scaffold32935	256781	256984	scaffold32935:257186-258414
scaffold32935	256986	257485	scaffold32935:257186-258414
scaffold32935	257491	257769	scaffold32935:257186-258414
scaffold32935	257776	258328	scaffold32935:257186-258414
scaffold32935	258331	258758	scaffold32935:257186-258414
scaffold32935	258951	259163	scaffold32935:257186-258414
scaffold32935	259166	259258	scaffold32935:257186-258414
scaffold32937	9710	9916	scaffold32937:10540-11769
scaffold32937	9920	9994	scaffold32937:10540-11769
scaffold32937	10010	10083	scaffold32937:10540-11769
scaffold32937	10210	10971	scaffold32937:10540-11769
scaffold32937	10985	11118	scaffold32937:10540-11769
scaffold32937	11130	11261	scaffold32937:10540-11769
scaffold32937	11270	11636	scaffold32937:10540-11769
scaffold32937	11640	11807	scaffold32937:10540-11769
scaffold32937	11830	11957	scaffold32937:10540-11769
scaffold32937	11965	12244	scaffold32937:10540-11769
scaffold32940	3244	3537	scaffold32940:2402-3631
scaffold32940	3674	4033	scaffold32940:2402-3631
scaffold32954	50043	50219	scaffold32954:50248-51644
scaffold32954	50288	50455	scaffold32954:50248-51644
scaffold32954	50708	51087	scaffold32954:50248-51644
scaffold32954	51173	51497	scaffold32954:50248-51644
scaffold32954	51568	52482	scaffold32954:50248-51644
scaffold32954	62656	62794	scaffold32954:62876-64104
scaffold32954	62816	62956	scaffold32954:62876-64104
scaffold32954	63006	63140	scaffold32954:62876-64104
scaffold32954	63641	63794	scaffold32954:62876-64104
scaffold32954	64196	64265	scaffold32954:62876-64104
scaffold32954	64266	64474	scaffold32954:62876-64104
scaffold32954	64476	64546	scaffold32954:62876-64104
scaffold32954	64551	64908	scaffold32954:62876-64104
scaffold32956	41263	41393	scaffold32956:42078-43306
scaffold32956	41473	41609	scaffold32956:42078-43306
scaffold32956	41668	41824	scaffold32956:42078-43306
scaffold32956	41828	42162	scaffold32956:42078-43306
scaffold32956	42168	42293	scaffold32956:42078-43306
scaffold32956	42313	42388	scaffold32956:42078-43306
scaffold32956	42803	42924	scaffold32956:42078-43306
scaffold32956	43143	43480	scaffold32956:42078-43306
scaffold32956	43488	43856	scaffold32956:42078-43306
scaffold32956	159716	159924	scaffold32956:159496-160724
scaffold32956	160366	160724	scaffold32956:159496-160724
scaffold32956	160926	161556	scaffold32956:159496-160724
scaffold32956	239486	239840	scaffold32956:240311-241539
scaffold32956	239846	240045	scaffold32956:240311-241539
scaffold32956	240056	240250	scaffold32956:240311-241539
scaffold32956	240336	240671	scaffold32956:240311-241539
scaffold32956	240676	241954	scaffold32956:240311-241539
scaffold32956	241966	242226	scaffold32956:240311-241539
scaffold32956	242306	242373	scaffold32956:240311-241539
scaffold32969	354368	354436	scaffold32969:354638-355866
scaffold32969	354443	354939	scaffold32969:354638-355866
scaffold32969	354943	355157	scaffold32969:354638-355866
scaffold32969	466823	466894	scaffold32969:467653-468882
scaffold32969	466898	466984	scaffold32969:467653-468882
scaffold32973	161498	162983	scaffold32973:160854-162473
scaffold32973	162988	163185	scaffold32973:160854-162473
scaffold32973	163188	163263	scaffold32973:160854-162473
scaffold32976	347487	348066	scaffold32976:348317-349545
scaffold32976	348137	348258	scaffold32976:348317-349545
scaffold32976	348447	348603	scaffold32976:348317-349545
scaffold32976	348612	348911	scaffold32976:348317-349545
scaffold32976	348932	348999	scaffold32976:348317-349545
scaffold32976	349067	349219	scaffold32976:348317-349545
scaffold32976	349227	349435	scaffold32976:348317-349545
scaffold32976	349437	350354	scaffold32976:348317-349545
scaffold32996	17851	17940	scaffold32996:18681-19910
scaffold32996	18626	19259	scaffold32996:18681-19910
scaffold32996	19436	19554	scaffold32996:18681-19910
scaffold32996	19566	19696	scaffold32996:18681-19910
scaffold32996	19706	19849	scaffold32996:18681-19910
scaffold32996	19856	20186	scaffold32996:18681-19910
scaffold32996	20196	20327	scaffold32996:18681-19910
scaffold32996	20346	20736	scaffold32996:18681-19910
scaffold33004	90180	90312	scaffold33004:89525-90754
scaffold33005	91617	91684	scaffold33005:92427-93655
scaffold33005	91757	92122	scaffold33005:92427-93655
scaffold33005	92132	92391	scaffold33005:92427-93655
scaffold33005	92392	92699	scaffold33005:92427-93655
scaffold33005	92792	92978	scaffold33005:92427-93655
scaffold33005	93187	93415	scaffold33005:92427-93655
scaffold33005	93417	93962	scaffold33005:92427-93655
scaffold33005	93967	94460	scaffold33005:92427-93655
scaffold33009	150321	150394	scaffold33009:151146-153544
scaffold33009	150456	150612	scaffold33009:151146-153544
scaffold33009	150781	150983	scaffold33009:151146-153544
scaffold33009	150991	151185	scaffold33009:151146-153544
scaffold33009	151191	151412	scaffold33009:151146-153544
scaffold33009	151421	151492	scaffold33009:151146-153544
scaffold33009	151496	151567	scaffold33009:151146-153544
scaffold33009	151576	151710	scaffold33009:151146-153544
scaffold33009	151711	151838	scaffold33009:151146-153544
scaffold33009	151841	152048	scaffold33009:151146-153544
scaffold33009	152061	152201	scaffold33009:151146-153544
scaffold33009	152256	153092	scaffold33009:151146-153544
scaffold33009	153536	153744	scaffold33009:151146-153544
scaffold33009	153866	154032	scaffold33009:151146-153544
scaffold33009	154051	154238	scaffold33009:151146-153544
scaffold33009	154251	154382	scaffold33009:151146-153544
scaffold33019	56247	56321	scaffold33019:57067-58868
scaffold33019	56492	57007	scaffold33019:57067-58868
scaffold33019	57137	57288	scaffold33019:57067-58868
scaffold33019	57602	57942	scaffold33019:57067-58868
scaffold33019	57947	58792	scaffold33019:57067-58868
scaffold33019	59167	59464	scaffold33019:57067-58868
scaffold33019	73003	73072	scaffold33019:73833-75062
scaffold33019	73073	73142	scaffold33019:73833-75062
scaffold33019	73143	73232	scaffold33019:73833-75062
scaffold33019	73328	74642	scaffold33019:73833-75062
scaffold33019	74848	75007	scaffold33019:73833-75062
scaffold33019	75008	75515	scaffold33019:73833-75062
scaffold33019	75608	75898	scaffold33019:73833-75062
scaffold33019	114351	114902	scaffold33019:113377-114606
scaffold33019	114916	115043	scaffold33019:113377-114606
scaffold33019	177333	177431	scaffold33019:178128-179356
scaffold33019	177563	177907	scaffold33019:178128-179356
scaffold33019	177973	178186	scaffold33019:178128-179356
scaffold33019	178343	178417	scaffold33019:178128-179356
scaffold33019	178448	178594	scaffold33019:178128-179356
scaffold33019	178653	178729	scaffold33019:178128-179356
scaffold33019	178733	179152	scaffold33019:178128-179356
scaffold33019	179153	179543	scaffold33019:178128-179356
scaffold33019	179588	179806	scaffold33019:178128-179356
scaffold33019	180079	180180	scaffold33019:178128-179356
scaffold33019	209981	210068	scaffold33019:210811-212040
scaffold33019	210071	210615	scaffold33019:210811-212040
scaffold33019	210621	211040	scaffold33019:210811-212040
scaffold33019	211046	211255	scaffold33019:210811-212040
scaffold33019	211311	211454	scaffold33019:210811-212040
scaffold33019	211526	211892	scaffold33019:210811-212040
scaffold33019	212011	212365	scaffold33019:210811-212040
scaffold33019	212366	212653	scaffold33019:210811-212040
scaffold33022	36765	37389	scaffold33022:36965-38193
scaffold33022	37395	37535	scaffold33022:36965-38193
scaffold33022	37545	37620	scaffold33022:36965-38193
scaffold33022	37625	37763	scaffold33022:36965-38193
scaffold33022	38040	38110	scaffold33022:36965-38193
scaffold33022	38115	38378	scaffold33022:36965-38193
scaffold33022	38380	38455	scaffold33022:36965-38193
scaffold33022	38460	38583	scaffold33022:36965-38193
scaffold33022	38590	38736	scaffold33022:36965-38193
scaffold33022	275592	275663	scaffold33022:275072-276301
scaffold33022	275672	275947	scaffold33022:275072-276301
scaffold33022	275952	276788	scaffold33022:275072-276301
scaffold33022	276847	277139	scaffold33022:275072-276301
scaffold33022	282118	282207	scaffold33022:282948-284176
scaffold33022	282348	282477	scaffold33022:282948-284176
scaffold33022	282478	282884	scaffold33022:282948-284176
scaffold33022	282888	282954	scaffold33022:282948-284176
scaffold33022	282958	283312	scaffold33022:282948-284176
scaffold33022	283608	284160	scaffold33022:282948-284176
scaffold33022	284313	284504	scaffold33022:282948-284176
scaffold33022	284593	284753	scaffold33022:282948-284176
scaffold33022	329190	329333	scaffold33022:330010-331238
scaffold33022	329400	329819	scaffold33022:330010-331238
scaffold33022	329825	330104	scaffold33022:330010-331238
scaffold33022	330105	330226	scaffold33022:330010-331238
scaffold33022	330230	330366	scaffold33022:330010-331238
scaffold33022	330530	330667	scaffold33022:330010-331238
scaffold33022	330680	330748	scaffold33022:330010-331238
scaffold33022	330750	330822	scaffold33022:330010-331238
scaffold33022	330825	330953	scaffold33022:330010-331238
scaffold33022	331095	331239	scaffold33022:330010-331238
scaffold33022	331460	331808	scaffold33022:330010-331238
scaffold33029	34231	34933	scaffold33029:35061-36289;scaffold33029:36417-37646
scaffold33029	34951	35221	scaffold33029:35061-36289;scaffold33029:36417-37646
scaffold33029	35226	35418	scaffold33029:35061-36289;scaffold33029:36417-37646
scaffold33029	35426	35563	scaffold33029:35061-36289;scaffold33029:36417-37646
scaffold33029	36326	36512	scaffold33029:35061-36289;scaffold33029:36417-37646
scaffold33029	36666	36865	scaffold33029:35061-36289;scaffold33029:36417-37646
scaffold33029	36871	37015	scaffold33029:35061-36289;scaffold33029:36417-37646
scaffold33029	37076	37140	scaffold33029:35061-36289;scaffold33029:36417-37646
scaffold33029	37161	37649	scaffold33029:35061-36289;scaffold33029:36417-37646
scaffold33029	37656	37843	scaffold33029:35061-36289;scaffold33029:36417-37646
scaffold33029	37851	38193	scaffold33029:35061-36289;scaffold33029:36417-37646
scaffold33029	38286	38405	scaffold33029:35061-36289;scaffold33029:36417-37646
scaffold33029	147666	147805	scaffold33029:148266-149495
scaffold33029	148351	149135	scaffold33029:148266-149495
scaffold33029	149136	150330	scaffold33029:148266-149495
scaffold33029	163966	164479	scaffold33029:164796-166280
scaffold33029	164966	165225	scaffold33029:164796-166280
scaffold33029	165226	165298	scaffold33029:164796-166280
scaffold33029	165301	165362	scaffold33029:164796-166280
scaffold33029	165386	166920	scaffold33029:164796-166280
scaffold33029	166921	167113	scaffold33029:164796-166280
scaffold33031	161983	162048	scaffold33031:162743-164270
scaffold33031	162058	162382	scaffold33031:162743-164270
scaffold33031	162408	162697	scaffold33031:162743-164270
scaffold33031	162743	162976	scaffold33031:162743-164270
scaffold33031	162978	163250	scaffold33031:162743-164270
scaffold33031	163258	163398	scaffold33031:162743-164270
scaffold33031	163823	163959	scaffold33031:162743-164270
scaffold33031	163963	164987	scaffold33031:162743-164270
scaffold33031	164993	165108	scaffold33031:162743-164270
scaffold33032	101841	102475	scaffold33032:102586-103814
scaffold33032	102476	102744	scaffold33032:102586-103814
scaffold33032	103086	103309	scaffold33032:102586-103814
scaffold33032	103931	104133	scaffold33032:102586-103814
scaffold33032	104196	104348	scaffold33032:102586-103814
scaffold33032	104401	104629	scaffold33032:102586-103814
scaffold33033	107908	108096	scaffold33033:106478-107706
scaffold33043	4903	4987	scaffold33043:5378-6606
scaffold33043	4988	5594	scaffold33043:5378-6606
scaffold33043	7523	7612	scaffold33043:8351-9580
scaffold33043	7613	7950	scaffold33043:8351-9580
scaffold33043	7953	8105	scaffold33043:8351-9580
scaffold33043	9208	9355	scaffold33043:8351-9580
scaffold33043	9363	9551	scaffold33043:8351-9580
scaffold33043	9563	9641	scaffold33043:8351-9580
scaffold33043	9643	9996	scaffold33043:8351-9580
scaffold33043	10098	10275	scaffold33043:8351-9580
scaffold33043	10318	10410	scaffold33043:8351-9580
scaffold33046	8420	8628	scaffold33046:8955-10184
scaffold33046	8755	8963	scaffold33046:8955-10184
scaffold33046	9005	9336	scaffold33046:8955-10184
scaffold33046	9340	9689	scaffold33046:8955-10184
scaffold33046	9855	11005	scaffold33046:8955-10184
scaffold33049	83362	83985	scaffold33049:82547-83776
scaffold33049	84002	84351	scaffold33049:82547-83776
scaffold33065	9071	10050	scaffold33065:9891-11119
scaffold33065	10061	10128	scaffold33065:9891-11119
scaffold33065	10131	10260	scaffold33065:9891-11119
scaffold33065	10261	10598	scaffold33065:9891-11119
scaffold33065	10751	10961	scaffold33065:9891-11119
scaffold33065	11156	11296	scaffold33065:9891-11119
scaffold33065	11301	11438	scaffold33065:9891-11119
scaffold33065	11651	11785	scaffold33065:9891-11119
scaffold33065	11866	11947	scaffold33065:9891-11119
scaffold33065	172214	172423	scaffold33065:173044-174272
scaffold33065	172444	172574	scaffold33065:173044-174272
scaffold33065	172649	172985	scaffold33065:173044-174272
scaffold33065	172989	173066	scaffold33065:173044-174272
scaffold33065	173074	173195	scaffold33065:173044-174272
scaffold33065	173204	173551	scaffold33065:173044-174272
scaffold33065	173554	173894	scaffold33065:173044-174272
scaffold33065	173904	174241	scaffold33065:173044-174272
scaffold33065	174249	174387	scaffold33065:173044-174272
scaffold33065	174524	174803	scaffold33065:173044-174272
scaffold33065	174884	175018	scaffold33065:173044-174272
scaffold33068	91574	91649	scaffold33068:92404-93633
scaffold33068	91664	91940	scaffold33068:92404-93633
scaffold33068	91944	92063	scaffold33068:92404-93633
scaffold33068	92139	92278	scaffold33068:92404-93633
scaffold33068	92279	92643	scaffold33068:92404-93633
scaffold33068	92644	93328	scaffold33068:92404-93633
scaffold33068	93329	93473	scaffold33068:92404-93633
scaffold33068	93574	93768	scaffold33068:92404-93633
scaffold33068	94284	94449	scaffold33068:92404-93633
scaffold33083	18677	18744	scaffold33083:19497-20725
scaffold33083	18757	19089	scaffold33083:19497-20725
scaffold33083	19117	19587	scaffold33083:19497-20725
scaffold33083	19762	19861	scaffold33083:19497-20725
scaffold33083	19907	21185	scaffold33083:19497-20725
scaffold33083	22252	22322	scaffold33083:23081-24309
scaffold33083	22332	22475	scaffold33083:23081-24309
scaffold33083	22582	22797	scaffold33083:23081-24309
scaffold33083	22862	22939	scaffold33083:23081-24309
scaffold33083	22997	23063	scaffold33083:23081-24309
scaffold33083	23122	23205	scaffold33083:23081-24309
scaffold33083	23212	23349	scaffold33083:23081-24309
scaffold33083	23407	23612	scaffold33083:23081-24309
scaffold33083	23742	24402	scaffold33083:23081-24309
scaffold33083	24452	24521	scaffold33083:23081-24309
scaffold33083	24522	24598	scaffold33083:23081-24309
scaffold33083	24732	24946	scaffold33083:23081-24309
scaffold33083	24957	25077	scaffold33083:23081-24309
scaffold33085	9855	10197	scaffold33085:10675-11903
scaffold33085	10210	10406	scaffold33085:10675-11903
scaffold33085	10410	10558	scaffold33085:10675-11903
scaffold33085	10585	10655	scaffold33085:10675-11903
scaffold33085	10790	11076	scaffold33085:10675-11903
scaffold33085	11145	11440	scaffold33085:10675-11903
scaffold33085	11540	11617	scaffold33085:10675-11903
scaffold33085	11620	11810	scaffold33085:10675-11903
scaffold33085	11870	12350	scaffold33085:10675-11903
scaffold33085	12405	12656	scaffold33085:10675-11903
scaffold33085	12660	12735	scaffold33085:10675-11903
scaffold33092	229395	230043	scaffold33092:230085-231313
scaffold33092	230050	230232	scaffold33092:230085-231313
scaffold33092	230245	230483	scaffold33092:230085-231313
scaffold33092	230635	230798	scaffold33092:230085-231313
scaffold33092	230915	231620	scaffold33092:230085-231313
scaffold33092	231685	231830	scaffold33092:230085-231313
scaffold33092	235515	235594	scaffold33092:236345-237573
scaffold33092	235600	235718	scaffold33092:236345-237573
scaffold33092	235725	235904	scaffold33092:236345-237573
scaffold33092	236425	236616	scaffold33092:236345-237573
scaffold33092	237710	237863	scaffold33092:236345-237573
scaffold33092	237935	238014	scaffold33092:236345-237573
scaffold33092	238015	238138	scaffold33092:236345-237573
scaffold33096	113369	113642	scaffold33096:114179-115407
scaffold33096	114164	114348	scaffold33096:114179-115407
scaffold33096	114654	114876	scaffold33096:114179-115407
scaffold33096	115049	115833	scaffold33096:114179-115407
scaffold33096	115839	116246	scaffold33096:114179-115407
scaffold33096	267906	268052	scaffold33096:268456-269685
scaffold33096	268201	268602	scaffold33096:268456-269685
scaffold33096	268606	268959	scaffold33096:268456-269685
scaffold33096	268976	269325	scaffold33096:268456-269685
scaffold33096	269326	269813	scaffold33096:268456-269685
scaffold33096	269816	270423	scaffold33096:268456-269685
scaffold33097	71562	71711	scaffold33097:72392-73620
scaffold33097	71717	71907	scaffold33097:72392-73620
scaffold33097	71922	72122	scaffold33097:72392-73620
scaffold33097	72132	72981	scaffold33097:72392-73620
scaffold33097	74087	74441	scaffold33097:72392-73620
scaffold33101	51369	51587	scaffold33101:51704-52932
scaffold33101	51594	51684	scaffold33101:51704-52932
scaffold33101	51734	51926	scaffold33101:51704-52932
scaffold33101	52039	52271	scaffold33101:51704-52932
scaffold33109	14155	14330	scaffold33109:13555-14784
scaffold33109	14660	14933	scaffold33109:13555-14784
scaffold33109	14945	15109	scaffold33109:13555-14784
scaffold33109	15205	15373	scaffold33109:13555-14784
scaffold33109	271396	271563	scaffold33109:272206-277867
scaffold33109	271606	271795	scaffold33109:272206-277867
scaffold33109	271851	272150	scaffold33109:272206-277867
scaffold33109	272286	272435	scaffold33109:272206-277867
scaffold33109	272626	272844	scaffold33109:272206-277867
scaffold33109	272846	272991	scaffold33109:272206-277867
scaffold33109	273001	273264	scaffold33109:272206-277867
scaffold33109	273266	273540	scaffold33109:272206-277867
scaffold33109	273546	274016	scaffold33109:272206-277867
scaffold33109	274101	274646	scaffold33109:272206-277867
scaffold33109	274651	274791	scaffold33109:272206-277867
scaffold33109	274796	274945	scaffold33109:272206-277867
scaffold33109	274946	275344	scaffold33109:272206-277867
scaffold33109	275486	275722	scaffold33109:272206-277867
scaffold33109	275906	275975	scaffold33109:272206-277867
scaffold33109	275981	276056	scaffold33109:272206-277867
scaffold33109	276061	276198	scaffold33109:272206-277867
scaffold33109	276261	276327	scaffold33109:272206-277867
scaffold33109	276341	276678	scaffold33109:272206-277867
scaffold33109	276836	276990	scaffold33109:272206-277867
scaffold33109	277041	277240	scaffold33109:272206-277867
scaffold33109	277331	277500	scaffold33109:272206-277867
scaffold33109	277686	277967	scaffold33109:272206-277867
scaffold33109	278156	278316	scaffold33109:272206-277867
scaffold33112	31261	32023	scaffold33112:31661-32889
scaffold33112	33581	33718	scaffold33112:31661-32889
scaffold33114	137316	137525	scaffold33114:138141-139370
scaffold33114	137536	137730	scaffold33114:138141-139370
scaffold33114	137746	137886	scaffold33114:138141-139370
scaffold33114	137891	138152	scaffold33114:138141-139370
scaffold33114	138166	138371	scaffold33114:138141-139370
scaffold33114	138376	138498	scaffold33114:138141-139370
scaffold33114	138721	138865	scaffold33114:138141-139370
scaffold33114	138871	139698	scaffold33114:138141-139370
scaffold33114	139711	140060	scaffold33114:138141-139370
scaffold33114	140131	140197	scaffold33114:138141-139370
scaffold33115	334378	334446	scaffold33115:335203-336432
scaffold33115	335188	335628	scaffold33115:335203-336432
scaffold33115	335723	335980	scaffold33115:335203-336432
scaffold33115	335993	336262	scaffold33115:335203-336432
scaffold33115	336658	336877	scaffold33115:335203-336432
scaffold33115	336983	337259	scaffold33115:335203-336432
scaffold33116	70513	70641	scaffold33116:71328-72557
scaffold33116	70653	70780	scaffold33116:71328-72557
scaffold33116	70788	71057	scaffold33116:71328-72557
scaffold33116	71068	71202	scaffold33116:71328-72557
scaffold33116	71213	71477	scaffold33116:71328-72557
scaffold33116	71693	71963	scaffold33116:71328-72557
scaffold33116	72108	72334	scaffold33116:71328-72557
scaffold33116	72338	72455	scaffold33116:71328-72557
scaffold33116	72478	72812	scaffold33116:71328-72557
scaffold33116	72813	73384	scaffold33116:71328-72557
scaffold33118	17103	17231	scaffold33118:17918-19146
scaffold33118	17238	17366	scaffold33118:17918-19146
scaffold33118	17373	17437	scaffold33118:17918-19146
scaffold33118	17438	17599	scaffold33118:17918-19146
scaffold33118	17718	17802	scaffold33118:17918-19146
scaffold33118	17803	17929	scaffold33118:17918-19146
scaffold33118	18253	18430	scaffold33118:17918-19146
scaffold33118	19593	19809	scaffold33118:17918-19146
scaffold33119	20222	20579	scaffold33119:21052-22280
scaffold33119	20582	20713	scaffold33119:21052-22280
scaffold33119	20717	21225	scaffold33119:21052-22280
scaffold33119	21852	22251	scaffold33119:21052-22280
scaffold33119	45225	46009	scaffold33119:46055-47283
scaffold33119	46010	46272	scaffold33119:46055-47283
scaffold33119	47155	47305	scaffold33119:46055-47283
scaffold33120	117350	117703	scaffold33120:117825-119054
scaffold33120	117705	117921	scaffold33120:117825-119054
scaffold33120	117925	118063	scaffold33120:117825-119054
scaffold33120	118335	118669	scaffold33120:117825-119054
scaffold33120	159778	159989	scaffold33120:159998-161226
scaffold33120	160358	160579	scaffold33120:159998-161226
scaffold33120	160698	161424	scaffold33120:159998-161226
scaffold33120	161678	162054	scaffold33120:159998-161226
scaffold33121	12413	12681	scaffold33121:11728-12957
scaffold33121	12683	13062	scaffold33121:11728-12957
scaffold33121	13123	13321	scaffold33121:11728-12957
scaffold33121	115918	116521	scaffold33121:116728-117973
scaffold33121	116528	116601	scaffold33121:116728-117973
scaffold33121	116603	116874	scaffold33121:116728-117973
scaffold33121	116878	116963	scaffold33121:116728-117973
scaffold33121	116968	117094	scaffold33121:116728-117973
scaffold33121	117103	117237	scaffold33121:116728-117973
scaffold33130	229765	229848	scaffold33130:230515-231744
scaffold33130	229855	229997	scaffold33130:230515-231744
scaffold33130	230005	230769	scaffold33130:230515-231744
scaffold33130	230775	231049	scaffold33130:230515-231744
scaffold33130	231240	231994	scaffold33130:230515-231744
scaffold33130	232020	232424	scaffold33130:230515-231744
scaffold33130	232475	232558	scaffold33130:230515-231744
scaffold33131	20455	20653	scaffold33131:21265-22493
scaffold33131	20875	21066	scaffold33131:21265-22493
scaffold33131	21085	21344	scaffold33131:21265-22493
scaffold33131	21355	21549	scaffold33131:21265-22493
scaffold33131	21560	21915	scaffold33131:21265-22493
scaffold33131	22045	22120	scaffold33131:21265-22493
scaffold33131	22125	22196	scaffold33131:21265-22493
scaffold33131	22205	22606	scaffold33131:21265-22493
scaffold33131	22625	22906	scaffold33131:21265-22493
scaffold33131	22955	23304	scaffold33131:21265-22493
scaffold33132	34461	34644	scaffold33132:35061-36289
scaffold33132	34756	35607	scaffold33132:35061-36289
scaffold33132	36131	37123	scaffold33132:35061-36289
scaffold33132	58388	58916	scaffold33132:58868-60096
scaffold33132	59453	59825	scaffold33132:58868-60096
scaffold33132	59988	60073	scaffold33132:58868-60096
scaffold33132	60093	60292	scaffold33132:58868-60096
scaffold33132	60303	60576	scaffold33132:58868-60096
scaffold33133	17173	17315	scaffold33133:17918-19147
scaffold33133	18238	18586	scaffold33133:17918-19147
scaffold33133	18873	19177	scaffold33133:17918-19147
scaffold33133	19193	19568	scaffold33133:17918-19147
scaffold33133	19608	19960	scaffold33133:17918-19147
scaffold33133	72585	72714	scaffold33133:73395-74965
scaffold33133	72715	72865	scaffold33133:73395-74965
scaffold33133	73260	73325	scaffold33133:73395-74965
scaffold33133	73335	73451	scaffold33133:73395-74965
scaffold33133	74530	74801	scaffold33133:73395-74965
scaffold33133	74810	75155	scaffold33133:73395-74965
scaffold33133	75630	75777	scaffold33133:73395-74965
scaffold33143	320173	320311	scaffold33143:319983-321212
scaffold33143	320533	321161	scaffold33143:319983-321212
scaffold33143	321163	322049	scaffold33143:319983-321212
scaffold33149	191986	192139	scaffold33149:192816-194045
scaffold33149	192436	192579	scaffold33149:192816-194045
scaffold33149	192731	192820	scaffold33149:192816-194045
scaffold33149	193046	193312	scaffold33149:192816-194045
scaffold33149	193316	193459	scaffold33149:192816-194045
scaffold33149	193531	193671	scaffold33149:192816-194045
scaffold33149	193936	194006	scaffold33149:192816-194045
scaffold33149	194016	194142	scaffold33149:192816-194045
scaffold33149	194151	194219	scaffold33149:192816-194045
scaffold33149	194426	194609	scaffold33149:192816-194045
scaffold33149	194656	194859	scaffold33149:192816-194045
scaffold33152	39416	39537	scaffold33152:40226-41455
scaffold33152	39541	39826	scaffold33152:40226-41455
scaffold33152	40386	40656	scaffold33152:40226-41455
scaffold33152	40661	40749	scaffold33152:40226-41455
scaffold33152	41006	41282	scaffold33152:40226-41455
scaffold33152	41296	41433	scaffold33152:40226-41455
scaffold33152	41446	41515	scaffold33152:40226-41455
scaffold33152	41516	41638	scaffold33152:40226-41455
scaffold33152	41646	41859	scaffold33152:40226-41455
scaffold33155	104195	104350	scaffold33155:104950-106178
scaffold33155	104475	104562	scaffold33155:104950-106178
scaffold33155	104575	104708	scaffold33155:104950-106178
scaffold33155	104745	105154	scaffold33155:104950-106178
scaffold33155	105390	105531	scaffold33155:104950-106178
scaffold33155	106335	106477	scaffold33155:104950-106178
scaffold33159	55211	55418	scaffold33159:56026-57254
scaffold33159	55426	55564	scaffold33159:56026-57254
scaffold33159	55566	55684	scaffold33159:56026-57254
scaffold33159	55686	56197	scaffold33159:56026-57254
scaffold33159	56976	57113	scaffold33159:56026-57254
scaffold33161	119179	119738	scaffold33161:120009-123079
scaffold33161	119809	119965	scaffold33161:120009-123079
scaffold33161	120029	120362	scaffold33161:120009-123079
scaffold33161	120584	120792	scaffold33161:120009-123079
scaffold33161	120794	120933	scaffold33161:120009-123079
scaffold33161	121019	121152	scaffold33161:120009-123079
scaffold33161	121229	121929	scaffold33161:120009-123079
scaffold33161	123114	123285	scaffold33161:120009-123079
scaffold33167	74036	74122	scaffold33167:74866-76094
scaffold33167	74126	74243	scaffold33167:74866-76094
scaffold33167	74391	74537	scaffold33167:74866-76094
scaffold33167	74746	75174	scaffold33167:74866-76094
scaffold33167	75366	75782	scaffold33167:74866-76094
scaffold33167	75791	76277	scaffold33167:74866-76094
scaffold33167	76366	76791	scaffold33167:74866-76094
scaffold33171	127237	127787	scaffold33171:127857-129085
scaffold33171	127797	128073	scaffold33171:127857-129085
scaffold33171	128347	128430	scaffold33171:127857-129085
scaffold33171	128437	128514	scaffold33171:127857-129085
scaffold33171	129212	129422	scaffold33171:127857-129085
scaffold33171	129792	129923	scaffold33171:127857-129085
scaffold33173	217928	218422	scaffold33173:216868-218097
scaffold33173	218483	218681	scaffold33173:216868-218097
scaffold33173	241457	241537	scaffold33173:242287-243515
scaffold33173	242012	242992	scaffold33173:242287-243515
scaffold33173	242997	243902	scaffold33173:242287-243515
scaffold33173	243907	244331	scaffold33173:242287-243515
scaffold33178	133682	134856	scaffold33178:134377-135605
scaffold33178	134902	135128	scaffold33178:134377-135605
scaffold33178	135177	135811	scaffold33178:134377-135605
scaffold33178	135822	136045	scaffold33178:134377-135605
scaffold33178	136047	136285	scaffold33178:134377-135605
scaffold33178	136287	136424	scaffold33178:134377-135605
scaffold33178	149630	150277	scaffold33178:150460-151688
scaffold33178	150350	150609	scaffold33178:150460-151688
scaffold33178	150620	150897	scaffold33178:150460-151688
scaffold33178	150905	151235	scaffold33178:150460-151688
scaffold33178	151250	151394	scaffold33178:150460-151688
scaffold33178	151400	151466	scaffold33178:150460-151688
scaffold33178	151660	152009	scaffold33178:150460-151688
scaffold33178	152055	152526	scaffold33178:150460-151688
scaffold33181	19012	19161	scaffold33181:19837-21065
scaffold33181	19437	19915	scaffold33181:19837-21065
scaffold33181	19982	20184	scaffold33181:19837-21065
scaffold33181	20252	20339	scaffold33181:19837-21065
scaffold33181	20342	21021	scaffold33181:19837-21065
scaffold33181	21027	21401	scaffold33181:19837-21065
scaffold33183	65598	65812	scaffold33183:65593-66822
scaffold33183	65833	65906	scaffold33183:65593-66822
scaffold33183	65913	66243	scaffold33183:65593-66822
scaffold33183	66253	66324	scaffold33183:65593-66822
scaffold33183	66428	66499	scaffold33183:65593-66822
scaffold33183	66533	66611	scaffold33183:65593-66822
scaffold33183	66778	66953	scaffold33183:65593-66822
scaffold33183	67188	67325	scaffold33183:65593-66822
scaffold33183	67543	67642	scaffold33183:65593-66822
scaffold33188	31453	31670	scaffold33188:32283-34258
scaffold33188	31763	32166	scaffold33188:32283-34258
scaffold33188	32183	32264	scaffold33188:32283-34258
scaffold33188	32268	32388	scaffold33188:32283-34258
scaffold33188	32398	32470	scaffold33188:32283-34258
scaffold33188	32643	32810	scaffold33188:32283-34258
scaffold33188	32818	32999	scaffold33188:32283-34258
scaffold33188	33023	33203	scaffold33188:32283-34258
scaffold33188	33323	33795	scaffold33188:32283-34258
scaffold33188	33848	33920	scaffold33188:32283-34258
scaffold33188	33968	34172	scaffold33188:32283-34258
scaffold33188	34173	34581	scaffold33188:32283-34258
scaffold33188	34658	35078	scaffold33188:32283-34258
scaffold33192	64008	64075	scaffold33192:64608-64748
scaffold33192	64078	64267	scaffold33192:64608-64748
scaffold33193	4417	4786	scaffold33193:5247-6476
scaffold33193	4837	4996	scaffold33193:5247-6476
scaffold33193	5472	5688	scaffold33193:5247-6476
scaffold33193	6767	6886	scaffold33193:5247-6476
scaffold33193	6912	7241	scaffold33193:5247-6476
scaffold33193	14613	14823	scaffold33193:14933-17170
scaffold33193	15033	15377	scaffold33193:14933-17170
scaffold33193	15518	16022	scaffold33193:14933-17170
scaffold33193	16038	16269	scaffold33193:14933-17170
scaffold33193	16673	16849	scaffold33193:14933-17170
scaffold33193	16853	17235	scaffold33193:14933-17170
scaffold33193	17463	17677	scaffold33193:14933-17170
scaffold33193	17803	18005	scaffold33193:14933-17170
scaffold33193	24412	26763	scaffold33193:25242-27146;scaffold33193:27761-28990
scaffold33193	27417	27524	scaffold33193:25242-27146;scaffold33193:27761-28990
scaffold33193	27532	28359	scaffold33193:25242-27146;scaffold33193:27761-28990
scaffold33193	28412	28577	scaffold33193:25242-27146;scaffold33193:27761-28990
scaffold33193	28682	28853	scaffold33193:25242-27146;scaffold33193:27761-28990
scaffold33193	28887	29186	scaffold33193:25242-27146;scaffold33193:27761-28990
scaffold33193	29282	29655	scaffold33193:25242-27146;scaffold33193:27761-28990
scaffold33197	39260	39494	scaffold33197:39725-40953
scaffold33197	39605	39900	scaffold33197:39725-40953
scaffold33197	39945	40112	scaffold33197:39725-40953
scaffold33197	40160	40310	scaffold33197:39725-40953
scaffold33197	40315	40378	scaffold33197:39725-40953
scaffold33197	40470	40743	scaffold33197:39725-40953
scaffold33197	40780	40937	scaffold33197:39725-40953
scaffold33197	41070	41546	scaffold33197:39725-40953
scaffold33197	41575	41642	scaffold33197:39725-40953
scaffold33197	41645	41781	scaffold33197:39725-40953
scaffold33201	101941	102095	scaffold33201:102771-104000
scaffold33201	102151	102218	scaffold33201:102771-104000
scaffold33201	102231	102437	scaffold33201:102771-104000
scaffold33201	102866	102996	scaffold33201:102771-104000
scaffold33201	103361	103775	scaffold33201:102771-104000
scaffold33201	103776	104180	scaffold33201:102771-104000
scaffold33201	104256	104682	scaffold33201:102771-104000
scaffold33201	105121	105189	scaffold33201:105950-108056
scaffold33201	105196	105335	scaffold33201:105950-108056
scaffold33201	105336	105681	scaffold33201:105950-108056
scaffold33201	105686	105819	scaffold33201:105950-108056
scaffold33201	105821	105891	scaffold33201:105950-108056
scaffold33201	106781	107268	scaffold33201:105950-108056
scaffold33201	107656	107907	scaffold33201:105950-108056
scaffold33201	107911	107988	scaffold33201:105950-108056
scaffold33201	107991	108056	scaffold33201:105950-108056
scaffold33201	108181	108609	scaffold33201:105950-108056
scaffold33201	108681	108883	scaffold33201:105950-108056
scaffold33209	35283	35424	scaffold33209:36113-37341
scaffold33209	35573	36068	scaffold33209:36113-37341
scaffold33209	36198	36340	scaffold33209:36113-37341
scaffold33209	37228	37401	scaffold33209:36113-37341
scaffold33209	37503	37746	scaffold33209:36113-37341
scaffold33215	23332	23524	scaffold33215:23732-24960
scaffold33215	23567	23770	scaffold33215:23732-24960
scaffold33215	23982	24165	scaffold33215:23732-24960
scaffold33224	26128	26319	scaffold33224:26163-27392
scaffold33224	26553	26711	scaffold33224:26163-27392
scaffold33224	26843	27112	scaffold33224:26163-27392
scaffold33224	27113	27251	scaffold33224:26163-27392
scaffold33224	27263	27387	scaffold33224:26163-27392
scaffold33224	27388	28222	scaffold33224:26163-27392
scaffold33225	50648	50784	scaffold33225:51318-52546
scaffold33225	50788	50905	scaffold33225:51318-52546
scaffold33225	50908	51482	scaffold33225:51318-52546
scaffold33225	51483	51553	scaffold33225:51318-52546
scaffold33225	51608	51761	scaffold33225:51318-52546
scaffold33226	58543	59055	scaffold33226:57798-59026
scaffold33226	59253	59394	scaffold33226:57798-59026
scaffold33226	59628	59842	scaffold33226:57798-59026
scaffold33244	70779	71835	scaffold33244:71259-72487
scaffold33244	72019	72206	scaffold33244:71259-72487
scaffold33244	72329	72625	scaffold33244:71259-72487
scaffold33254	190452	191001	scaffold33254:191277-192506
scaffold33254	191012	191634	scaffold33254:191277-192506
scaffold33254	191707	193128	scaffold33254:191277-192506
scaffold33254	193132	193342	scaffold33254:191277-192506
scaffold33256	69609	69823	scaffold33256:70354-71582
scaffold33256	69874	70013	scaffold33256:70354-71582
scaffold33256	70239	70380	scaffold33256:70354-71582
scaffold33256	70739	71226	scaffold33256:70354-71582
scaffold33256	71294	71665	scaffold33256:70354-71582
scaffold33256	110165	110324	scaffold33256:110620-111905
scaffold33256	110765	110896	scaffold33256:110620-111905
scaffold33256	110910	111663	scaffold33256:110620-111905
scaffold33256	111800	112151	scaffold33256:110620-111905
scaffold33256	112640	112739	scaffold33256:110620-111905
scaffold33256	245049	245985	scaffold33256:245879-247107
scaffold33256	246004	246520	scaffold33256:245879-247107
scaffold33256	246739	246933	scaffold33256:245879-247107
scaffold33256	285028	285653	scaffold33256:284925-286154
scaffold33256	285803	286445	scaffold33256:284925-286154
scaffold33256	286448	286711	scaffold33256:284925-286154
scaffold33256	286728	286941	scaffold33256:284925-286154
scaffold33256	313900	314109	scaffold33256:314245-315473
scaffold33256	314245	314612	scaffold33256:314245-315473
scaffold33256	314720	315093	scaffold33256:314245-315473
scaffold33263	77516	77916	scaffold33263:78046-79275
scaffold33263	78596	78748	scaffold33263:78046-79275
scaffold33263	78756	78887	scaffold33263:78046-79275
scaffold33263	78896	79014	scaffold33263:78046-79275
scaffold33263	79016	79152	scaffold33263:78046-79275
scaffold33263	79171	79302	scaffold33263:78046-79275
scaffold33263	79306	79379	scaffold33263:78046-79275
scaffold33263	79381	79519	scaffold33263:78046-79275
scaffold33263	79576	79661	scaffold33263:78046-79275
scaffold33264	91417	91828	scaffold33264:91782-93011
scaffold33264	91832	91902	scaffold33264:91782-93011
scaffold33264	92197	92316	scaffold33264:91782-93011
scaffold33264	92327	92597	scaffold33264:91782-93011
scaffold33264	92707	92842	scaffold33264:91782-93011
scaffold33264	92922	93246	scaffold33264:91782-93011
scaffold33264	93252	93610	scaffold33264:91782-93011
scaffold33264	93667	93809	scaffold33264:91782-93011
scaffold33265	196229	196296	scaffold33265:197059-198288
scaffold33265	196304	196512	scaffold33265:197059-198288
scaffold33265	196514	197003	scaffold33265:197059-198288
scaffold33265	197014	197202	scaffold33265:197059-198288
scaffold33265	197524	197728	scaffold33265:197059-198288
scaffold33265	197749	198374	scaffold33265:197059-198288
scaffold33265	198404	198598	scaffold33265:197059-198288
scaffold33265	198614	198693	scaffold33265:197059-198288
scaffold33265	198699	198918	scaffold33265:197059-198288
scaffold33265	198984	199124	scaffold33265:197059-198288
scaffold33265	285470	285612	scaffold33265:286285-287513
scaffold33265	285665	285811	scaffold33265:286285-287513
scaffold33265	285815	286088	scaffold33265:286285-287513
scaffold33265	286095	286166	scaffold33265:286285-287513
scaffold33265	286170	286381	scaffold33265:286285-287513
scaffold33265	286455	286710	scaffold33265:286285-287513
scaffold33265	286730	287136	scaffold33265:286285-287513
scaffold33265	287150	287288	scaffold33265:286285-287513
scaffold33266	28765	28905	scaffold33266:29595-30823
scaffold33266	28920	29183	scaffold33266:29595-30823
scaffold33266	29185	29474	scaffold33266:29595-30823
scaffold33266	29480	29546	scaffold33266:29595-30823
scaffold33266	29550	29674	scaffold33266:29595-30823
scaffold33266	29680	30388	scaffold33266:29595-30823
scaffold33266	30395	30532	scaffold33266:29595-30823
scaffold33266	30535	30747	scaffold33266:29595-30823
scaffold33266	30880	31023	scaffold33266:29595-30823
scaffold33266	31095	31655	scaffold33266:29595-30823
scaffold33266	51905	52063	scaffold33266:52525-53753
scaffold33266	52185	52469	scaffold33266:52525-53753
scaffold33266	52545	52698	scaffold33266:52525-53753
scaffold33266	52840	53134	scaffold33266:52525-53753
scaffold33266	53180	53509	scaffold33266:52525-53753
scaffold33266	53530	53723	scaffold33266:52525-53753
scaffold33266	53725	53856	scaffold33266:52525-53753
scaffold33266	53865	54398	scaffold33266:52525-53753
scaffold33266	54400	54592	scaffold33266:52525-53753
scaffold33279	129990	130282	scaffold33279:130820-132048
scaffold33279	130340	131035	scaffold33279:130820-132048
scaffold33279	131865	132016	scaffold33279:130820-132048
scaffold33279	132490	132711	scaffold33279:130820-132048
scaffold33279	132750	132884	scaffold33279:130820-132048
scaffold33285	177685	178032	scaffold33285:178515-179743
scaffold33285	178105	178550	scaffold33285:178515-179743
scaffold33285	178570	178876	scaffold33285:178515-179743
scaffold33285	178885	179715	scaffold33285:178515-179743
scaffold33285	179720	179788	scaffold33285:178515-179743
scaffold33285	179790	179925	scaffold33285:178515-179743
scaffold33285	180050	180218	scaffold33285:178515-179743
scaffold33285	180385	180577	scaffold33285:178515-179743
scaffold33298	98809	99017	scaffold33298:99494-100722
scaffold33298	99029	99435	scaffold33298:99494-100722
scaffold33298	99449	99513	scaffold33298:99494-100722
scaffold33298	99514	99779	scaffold33298:99494-100722
scaffold33298	99799	100412	scaffold33298:99494-100722
scaffold33298	100504	101288	scaffold33298:99494-100722
scaffold33299	445299	445458	scaffold33299:444869-446098
scaffold33299	445514	445661	scaffold33299:444869-446098
scaffold33299	445664	445935	scaffold33299:444869-446098
scaffold33299	446014	446150	scaffold33299:444869-446098
scaffold33299	446179	446462	scaffold33299:444869-446098
scaffold33299	446514	446650	scaffold33299:444869-446098
scaffold33310	100342	101255	scaffold33310:101172-102400
scaffold33310	101322	101549	scaffold33310:101172-102400
scaffold33310	101597	101994	scaffold33310:101172-102400
scaffold33310	102042	102226	scaffold33310:101172-102400
scaffold33313	40193	40321	scaffold33313:41003-43377
scaffold33313	41223	41370	scaffold33313:41003-43377
scaffold33313	41383	41509	scaffold33313:41003-43377
scaffold33313	41513	41728	scaffold33313:41003-43377
scaffold33313	41988	42489	scaffold33313:41003-43377
scaffold33313	42828	43043	scaffold33313:41003-43377
scaffold33313	43313	43587	scaffold33313:41003-43377
scaffold33313	43598	43807	scaffold33313:41003-43377
scaffold33313	43808	44023	scaffold33313:41003-43377
scaffold33313	44028	44207	scaffold33313:41003-43377
scaffold33327	112901	112968	scaffold33327:113711-114939;scaffold33327:114954-116182
scaffold33327	112971	113250	scaffold33327:113711-114939;scaffold33327:114954-116182
scaffold33327	113276	113558	scaffold33327:113711-114939;scaffold33327:114954-116182
scaffold33327	113581	114259	scaffold33327:113711-114939;scaffold33327:114954-116182
scaffold33327	114266	114507	scaffold33327:113711-114939;scaffold33327:114954-116182
scaffold33327	114521	114811	scaffold33327:113711-114939;scaffold33327:114954-116182
scaffold33327	114826	115031	scaffold33327:113711-114939;scaffold33327:114954-116182
scaffold33327	115046	115363	scaffold33327:113711-114939;scaffold33327:114954-116182
scaffold33327	115381	115624	scaffold33327:113711-114939;scaffold33327:114954-116182
scaffold33327	116001	116151	scaffold33327:113711-114939;scaffold33327:114954-116182
scaffold33327	176559	176631	scaffold33327:177389-178618
scaffold33327	176634	176777	scaffold33327:177389-178618
scaffold33327	176999	177198	scaffold33327:177389-178618
scaffold33327	177199	177330	scaffold33327:177389-178618
scaffold33327	177419	179452	scaffold33327:177389-178618
scaffold33340	95380	96071	scaffold33340:95860-97088
scaffold33340	96075	96220	scaffold33340:95860-97088
scaffold33343	39803	40558	scaffold33343:40053-41282
scaffold33343	40628	40954	scaffold33343:40053-41282
scaffold33343	40963	41502	scaffold33343:40053-41282
scaffold33343	41593	42095	scaffold33343:40053-41282
scaffold33343	59971	60114	scaffold33343:60801-63011
scaffold33343	60116	60269	scaffold33343:60801-63011
scaffold33343	60471	60548	scaffold33343:60801-63011
scaffold33343	60551	60942	scaffold33343:60801-63011
scaffold33343	61091	61446	scaffold33343:60801-63011
scaffold33343	61481	61559	scaffold33343:60801-63011
scaffold33343	61561	61856	scaffold33343:60801-63011
scaffold33343	62121	62464	scaffold33343:60801-63011
scaffold33343	62486	62762	scaffold33343:60801-63011
scaffold33343	62976	63190	scaffold33343:60801-63011
scaffold33343	63191	63332	scaffold33343:60801-63011
scaffold33343	63686	63832	scaffold33343:60801-63011
scaffold33348	35118	35403	scaffold33348:35363-36591
scaffold33348	35713	35975	scaffold33348:35363-36591
scaffold33348	36008	36207	scaffold33348:35363-36591
scaffold33348	36348	36515	scaffold33348:35363-36591
scaffold33348	36638	36845	scaffold33348:35363-36591
scaffold33348	39410	39811	scaffold33348:40220-41448
scaffold33348	39830	40158	scaffold33348:40220-41448
scaffold33348	40175	40243	scaffold33348:40220-41448
scaffold33348	40250	40375	scaffold33348:40220-41448
scaffold33348	40385	40461	scaffold33348:40220-41448
scaffold33348	40950	41154	scaffold33348:40220-41448
scaffold33348	41155	41278	scaffold33348:40220-41448
scaffold33348	41300	41418	scaffold33348:40220-41448
scaffold33348	41420	41483	scaffold33348:40220-41448
scaffold33348	41505	42046	scaffold33348:40220-41448
scaffold33348	42050	42274	scaffold33348:40220-41448
scaffold33353	107173	107389	scaffold33353:107118-108347
scaffold33353	107458	107734	scaffold33353:107118-108347
scaffold33353	108348	108568	scaffold33353:107118-108347
scaffold33353	108623	108846	scaffold33353:107118-108347
scaffold33353	108853	109173	scaffold33353:107118-108347
scaffold33357	32687	33618	scaffold33357:31727-32956
scaffold33357	115146	115281	scaffold33357:114201-115430
scaffold33357	115346	115477	scaffold33357:114201-115430
scaffold33357	115491	115701	scaffold33357:114201-115430
scaffold33363	19807	20148	scaffold33363:20622-21850
scaffold33363	20162	20648	scaffold33363:20622-21850
scaffold33363	20707	20985	scaffold33363:20622-21850
scaffold33363	20987	21367	scaffold33363:20622-21850
scaffold33363	21782	22066	scaffold33363:20622-21850
scaffold33363	22342	22558	scaffold33363:20622-21850
scaffold33363	22562	22635	scaffold33363:20622-21850
scaffold33368	60007	60075	scaffold33368:60832-62061
scaffold33368	60082	60157	scaffold33368:60832-62061
scaffold33368	60352	60494	scaffold33368:60832-62061
scaffold33368	60997	61187	scaffold33368:60832-62061
scaffold33368	61207	61477	scaffold33368:60832-62061
scaffold33368	61482	61691	scaffold33368:60832-62061
scaffold33368	61692	61966	scaffold33368:60832-62061
scaffold33368	62412	62891	scaffold33368:60832-62061
scaffold33372	84203	84326	scaffold33372:85013-86241
scaffold33372	84673	84833	scaffold33372:85013-86241
scaffold33372	84953	85583	scaffold33372:85013-86241
scaffold33372	85593	85871	scaffold33372:85013-86241
scaffold33372	85883	86094	scaffold33372:85013-86241
scaffold33372	86283	86423	scaffold33372:85013-86241
scaffold33372	86648	86770	scaffold33372:85013-86241
scaffold33372	86778	87066	scaffold33372:85013-86241
scaffold33376	41975	42055	scaffold33376:42805-44033
scaffold33376	42360	42496	scaffold33376:42805-44033
scaffold33376	42510	42709	scaffold33376:42805-44033
scaffold33376	42911	43035	scaffold33376:42805-44033
scaffold33376	43046	43176	scaffold33376:42805-44033
scaffold33376	43596	43736	scaffold33376:42805-44033
scaffold33376	43741	43812	scaffold33376:42805-44033
scaffold33376	43816	43888	scaffold33376:42805-44033
scaffold33376	43951	44300	scaffold33376:42805-44033
scaffold33376	44301	44506	scaffold33376:42805-44033
scaffold33376	44516	44655	scaffold33376:42805-44033
scaffold33376	44661	44796	scaffold33376:42805-44033
scaffold33376	44801	44865	scaffold33376:42805-44033
scaffold33376	88771	88856	scaffold33376:89391-90788;scaffold33376:91582-92810
scaffold33376	88861	88930	scaffold33376:89391-90788;scaffold33376:91582-92810
scaffold33376	89056	89202	scaffold33376:89391-90788;scaffold33376:91582-92810
scaffold33376	89331	89481	scaffold33376:89391-90788;scaffold33376:91582-92810
scaffold33376	89486	89559	scaffold33376:89391-90788;scaffold33376:91582-92810
scaffold33376	89611	89755	scaffold33376:89391-90788;scaffold33376:91582-92810
scaffold33376	89756	89839	scaffold33376:89391-90788;scaffold33376:91582-92810
scaffold33376	90191	90374	scaffold33376:89391-90788;scaffold33376:91582-92810
scaffold33376	90536	90683	scaffold33376:89391-90788;scaffold33376:91582-92810
scaffold33376	90821	90960	scaffold33376:89391-90788;scaffold33376:91582-92810
scaffold33376	91031	91289	scaffold33376:89391-90788;scaffold33376:91582-92810
scaffold33376	92156	92506	scaffold33376:89391-90788;scaffold33376:91582-92810
scaffold33376	92621	92825	scaffold33376:89391-90788;scaffold33376:91582-92810
scaffold33376	92991	93146	scaffold33376:89391-90788;scaffold33376:91582-92810
scaffold33376	93156	93485	scaffold33376:89391-90788;scaffold33376:91582-92810
scaffold33376	93511	93629	scaffold33376:89391-90788;scaffold33376:91582-92810
scaffold33378	22101	22584	scaffold33378:22551-23779
scaffold33378	22601	23282	scaffold33378:22551-23779
scaffold33378	23371	23577	scaffold33378:22551-23779
scaffold33378	23586	23842	scaffold33378:22551-23779
scaffold33378	23846	23935	scaffold33378:22551-23779
scaffold33378	24136	24304	scaffold33378:22551-23779
scaffold33388	16252	16332	scaffold33388:17077-18490
scaffold33388	16402	16550	scaffold33388:17077-18490
scaffold33388	16602	16806	scaffold33388:17077-18490
scaffold33388	17742	17949	scaffold33388:17077-18490
scaffold33388	18007	18310	scaffold33388:17077-18490
scaffold33388	18377	18515	scaffold33388:17077-18490
scaffold33388	18522	18795	scaffold33388:17077-18490
scaffold33388	18802	19107	scaffold33388:17077-18490
scaffold33388	19147	19299	scaffold33388:17077-18490
scaffold33390	58814	58877	scaffold33390:59644-60872
scaffold33390	59039	59255	scaffold33390:59644-60872
scaffold33390	59319	59513	scaffold33390:59644-60872
scaffold33390	59584	59743	scaffold33390:59644-60872
scaffold33390	59869	60024	scaffold33390:59644-60872
scaffold33390	61484	61681	scaffold33390:59644-60872
scaffold33393	101777	101854	scaffold33393:102607-103835
scaffold33393	101932	102772	scaffold33393:102607-103835
scaffold33393	103287	103552	scaffold33393:102607-103835
scaffold33393	103567	103772	scaffold33393:102607-103835
scaffold33393	103847	104038	scaffold33393:102607-103835
scaffold33393	104127	104273	scaffold33393:102607-103835
scaffold33393	104442	104620	scaffold33393:102607-103835
scaffold33394	295684	295810	scaffold33394:296364-297592
scaffold33394	295829	295957	scaffold33394:296364-297592
scaffold33394	295959	296029	scaffold33394:296364-297592
scaffold33394	296039	296316	scaffold33394:296364-297592
scaffold33394	296319	296928	scaffold33394:296364-297592
scaffold33394	296954	297092	scaffold33394:296364-297592
scaffold33394	297094	297218	scaffold33394:296364-297592
scaffold33394	297234	297634	scaffold33394:296364-297592
scaffold33394	297714	298067	scaffold33394:296364-297592
scaffold33394	298074	298409	scaffold33394:296364-297592
scaffold33398	85030	85169	scaffold33398:85850-87078
scaffold33398	85320	85509	scaffold33398:85850-87078
scaffold33398	85660	86004	scaffold33398:85850-87078
scaffold33398	86090	86278	scaffold33398:85850-87078
scaffold33400	7676	7753	scaffold33400:8506-9734
scaffold33400	7886	8174	scaffold33400:8506-9734
scaffold33400	8176	8386	scaffold33400:8506-9734
scaffold33400	8391	8935	scaffold33400:8506-9734
scaffold33400	8946	9077	scaffold33400:8506-9734
scaffold33400	9081	9288	scaffold33400:8506-9734
scaffold33400	10216	10407	scaffold33400:8506-9734
scaffold33405	82101	82223	scaffold33405:82911-85265
scaffold33405	82231	82426	scaffold33405:82911-85265
scaffold33405	82571	82710	scaffold33405:82911-85265
scaffold33405	82716	83146	scaffold33405:82911-85265
scaffold33405	83351	83703	scaffold33405:82911-85265
scaffold33405	83706	83916	scaffold33405:82911-85265
scaffold33405	83921	84045	scaffold33405:82911-85265
scaffold33405	84056	84194	scaffold33405:82911-85265
scaffold33405	84196	84533	scaffold33405:82911-85265
scaffold33405	85081	85280	scaffold33405:82911-85265
scaffold33405	85411	85842	scaffold33405:82911-85265
scaffold33405	164509	164774	scaffold33405:164794-166023
scaffold33405	164784	164856	scaffold33405:164794-166023
scaffold33405	164909	165202	scaffold33405:164794-166023
scaffold33405	165269	165609	scaffold33405:164794-166023
scaffold33405	165764	166033	scaffold33405:164794-166023
scaffold33405	166044	166192	scaffold33405:164794-166023
scaffold33405	166319	166744	scaffold33405:164794-166023
scaffold33405	275896	276644	scaffold33405:276726-277954
scaffold33405	276656	276732	scaffold33405:276726-277954
scaffold33405	276801	276925	scaffold33405:276726-277954
scaffold33405	276931	277134	scaffold33405:276726-277954
scaffold33405	277141	278791	scaffold33405:276726-277954
scaffold33419	14676	14749	scaffold33419:14931-16159;scaffold33419:16559-17787
scaffold33419	14756	15023	scaffold33419:14931-16159;scaffold33419:16559-17787
scaffold33419	15296	15452	scaffold33419:14931-16159;scaffold33419:16559-17787
scaffold33419	15456	15677	scaffold33419:14931-16159;scaffold33419:16559-17787
scaffold33419	15716	16095	scaffold33419:14931-16159;scaffold33419:16559-17787
scaffold33419	16151	16510	scaffold33419:14931-16159;scaffold33419:16559-17787
scaffold33419	16626	16920	scaffold33419:14931-16159;scaffold33419:16559-17787
scaffold33419	16926	17208	scaffold33419:14931-16159;scaffold33419:16559-17787
scaffold33420	106158	106283	scaffold33420:106833-108061;scaffold33420:108277-109505
scaffold33420	106288	106364	scaffold33420:106833-108061;scaffold33420:108277-109505
scaffold33420	106368	106511	scaffold33420:106833-108061;scaffold33420:108277-109505
scaffold33420	106578	106647	scaffold33420:106833-108061;scaffold33420:108277-109505
scaffold33420	106648	106843	scaffold33420:106833-108061;scaffold33420:108277-109505
scaffold33420	106848	106986	scaffold33420:106833-108061;scaffold33420:108277-109505
scaffold33420	106998	107544	scaffold33420:106833-108061;scaffold33420:108277-109505
scaffold33420	107558	109314	scaffold33420:106833-108061;scaffold33420:108277-109505
scaffold33420	109935	110144	scaffold33420:106833-108061;scaffold33420:108277-109505
scaffold33420	110160	110289	scaffold33420:106833-108061;scaffold33420:108277-109505
scaffold33420	185817	186803	scaffold33420:186642-187870
scaffold33420	186877	187034	scaffold33420:186642-187870
scaffold33420	187857	188056	scaffold33420:186642-187870
scaffold33428	8283	8490	scaffold33428:9098-10326
scaffold33428	8898	9039	scaffold33428:9098-10326
scaffold33428	9043	9331	scaffold33428:9098-10326
scaffold33428	9458	9595	scaffold33428:9098-10326
scaffold33428	9608	9820	scaffold33428:9098-10326
scaffold33428	9823	10088	scaffold33428:9098-10326
scaffold33428	10093	10175	scaffold33428:9098-10326
scaffold33428	10228	10450	scaffold33428:9098-10326
scaffold33428	10458	10802	scaffold33428:9098-10326
scaffold33428	10858	10927	scaffold33428:9098-10326
scaffold33428	10928	11005	scaffold33428:9098-10326
scaffold33428	11008	11153	scaffold33428:9098-10326
scaffold33437	3430	3624	scaffold33437:3655-4884
scaffold33437	3905	4454	scaffold33437:3655-4884
scaffold33437	4475	4621	scaffold33437:3655-4884
scaffold33437	4650	4874	scaffold33437:3655-4884
scaffold33437	4875	5511	scaffold33437:3655-4884
scaffold33447	53059	53263	scaffold33447:53884-55113
scaffold33447	53264	53403	scaffold33447:53884-55113
scaffold33447	53404	53544	scaffold33447:53884-55113
scaffold33447	53564	53696	scaffold33447:53884-55113
scaffold33447	53699	54051	scaffold33447:53884-55113
scaffold33447	54109	54273	scaffold33447:53884-55113
scaffold33447	54289	54523	scaffold33447:53884-55113
scaffold33447	54544	54661	scaffold33447:53884-55113
scaffold33447	54664	55757	scaffold33447:53884-55113
scaffold33447	55854	55944	scaffold33447:53884-55113
scaffold33449	15322	15485	scaffold33449:15492-17627
scaffold33449	16092	16439	scaffold33449:15492-17627
scaffold33449	16462	16625	scaffold33449:15492-17627
scaffold33449	16672	16824	scaffold33449:15492-17627
scaffold33449	16837	16954	scaffold33449:15492-17627
scaffold33449	17002	17528	scaffold33449:15492-17627
scaffold33449	17602	17901	scaffold33449:15492-17627
scaffold33449	17987	18454	scaffold33449:15492-17627
scaffold33449	79602	79777	scaffold33449:79332-80561
scaffold33449	79797	80004	scaffold33449:79332-80561
scaffold33449	80132	80278	scaffold33449:79332-80561
scaffold33449	80322	80480	scaffold33449:79332-80561
scaffold33449	80482	80684	scaffold33449:79332-80561
scaffold33449	80747	81209	scaffold33449:79332-80561
scaffold33449	81287	81364	scaffold33449:79332-80561
scaffold33457	9622	9711	scaffold33457:8912-10141
scaffold33457	9712	9770	scaffold33457:8912-10141
scaffold33457	9782	10127	scaffold33457:8912-10141
scaffold33457	10137	10209	scaffold33457:8912-10141
scaffold33457	10212	10345	scaffold33457:8912-10141
scaffold33457	10402	10681	scaffold33457:8912-10141
scaffold33457	10697	10917	scaffold33457:8912-10141
scaffold33457	11217	11903	scaffold33457:11961-13189
scaffold33457	11922	12115	scaffold33457:11961-13189
scaffold33457	12117	12250	scaffold33457:11961-13189
scaffold33457	12412	12812	scaffold33457:11961-13189
scaffold33457	13517	13791	scaffold33457:11961-13189
scaffold33457	32360	33381	scaffold33457:33190-34623
scaffold33457	33550	34050	scaffold33457:33190-34623
scaffold33457	34085	34320	scaffold33457:33190-34623
scaffold33457	34340	34692	scaffold33457:33190-34623
scaffold33475	194974	196450	scaffold33475:194389-195618
scaffold33475	208200	208279	scaffold33475:209025-210254
scaffold33475	208480	208562	scaffold33475:209025-210254
scaffold33475	208565	208676	scaffold33475:209025-210254
scaffold33475	208685	208824	scaffold33475:209025-210254
scaffold33475	208895	208979	scaffold33475:209025-210254
scaffold33475	208985	209169	scaffold33475:209025-210254
scaffold33475	210615	211077	scaffold33475:209025-210254
scaffold33490	33799	34157	scaffold33490:34559-35787
scaffold33490	34159	34794	scaffold33490:34559-35787
scaffold33490	35694	35894	scaffold33490:34559-35787
scaffold33492	128133	128206	scaffold33492:128963-130192
scaffold33492	128213	128292	scaffold33492:128963-130192
scaffold33492	128863	129302	scaffold33492:128963-130192
scaffold33492	129303	130988	scaffold33492:128963-130192
scaffold33502	254426	254503	scaffold33502:255256-256485
scaffold33502	254506	254643	scaffold33502:255256-256485
scaffold33502	254851	254993	scaffold33502:255256-256485
scaffold33502	255001	255138	scaffold33502:255256-256485
scaffold33502	255971	256173	scaffold33502:255256-256485
scaffold33502	256176	256875	scaffold33502:255256-256485
scaffold33502	256876	256942	scaffold33502:255256-256485
scaffold33502	256961	257154	scaffold33502:255256-256485
scaffold33502	257156	257285	scaffold33502:255256-256485
scaffold33503	2641	2795	scaffold33503:3066-4295;scaffold33503:5145-6374
scaffold33503	2921	3083	scaffold33503:3066-4295;scaffold33503:5145-6374
scaffold33503	3141	3648	scaffold33503:3066-4295;scaffold33503:5145-6374
scaffold33503	4346	4559	scaffold33503:3066-4295;scaffold33503:5145-6374
scaffold33503	4856	5049	scaffold33503:3066-4295;scaffold33503:5145-6374
scaffold33503	5056	5209	scaffold33503:3066-4295;scaffold33503:5145-6374
scaffold33503	5216	5341	scaffold33503:3066-4295;scaffold33503:5145-6374
scaffold33503	5346	5414	scaffold33503:3066-4295;scaffold33503:5145-6374
scaffold33503	5486	6033	scaffold33503:3066-4295;scaffold33503:5145-6374
scaffold33503	6116	6303	scaffold33503:3066-4295;scaffold33503:5145-6374
scaffold33503	139611	139885	scaffold33503:140226-141454
scaffold33503	139896	140092	scaffold33503:140226-141454
scaffold33503	140096	140174	scaffold33503:140226-141454
scaffold33503	140176	140588	scaffold33503:140226-141454
scaffold33503	140601	140802	scaffold33503:140226-141454
scaffold33503	140811	141234	scaffold33503:140226-141454
scaffold33503	141306	141508	scaffold33503:140226-141454
scaffold33503	141656	141802	scaffold33503:140226-141454
scaffold33503	141816	142281	scaffold33503:140226-141454
scaffold33503	236031	236103	scaffold33503:236861-238090
scaffold33503	236111	236325	scaffold33503:236861-238090
scaffold33503	236536	237091	scaffold33503:236861-238090
scaffold33503	237531	237805	scaffold33503:236861-238090
scaffold33503	237821	238080	scaffold33503:236861-238090
scaffold33503	238296	238575	scaffold33503:236861-238090
scaffold33503	238591	238785	scaffold33503:236861-238090
scaffold33503	238796	238923	scaffold33503:236861-238090
scaffold33505	59576	59716	scaffold33505:60121-61350
scaffold33505	60071	60345	scaffold33505:60121-61350
scaffold33505	60356	60485	scaffold33505:60121-61350
scaffold33505	60491	60688	scaffold33505:60121-61350
scaffold33505	60906	61056	scaffold33505:60121-61350
scaffold33505	61191	61349	scaffold33505:60121-61350
scaffold33505	61416	61564	scaffold33505:60121-61350
scaffold33505	61696	61763	scaffold33505:60121-61350
scaffold33505	61766	61837	scaffold33505:60121-61350
scaffold33505	61841	61993	scaffold33505:60121-61350
scaffold33505	62021	62141	scaffold33505:60121-61350
scaffold33507	71604	71959	scaffold33507:72284-73513
scaffold33507	72099	72222	scaffold33507:72284-73513
scaffold33507	72314	73132	scaffold33507:72284-73513
scaffold33507	73214	73407	scaffold33507:72284-73513
scaffold33507	73414	73628	scaffold33507:72284-73513
scaffold33507	73639	74211	scaffold33507:72284-73513
scaffold33507	96279	96343	scaffold33507:96879-99821
scaffold33507	96344	96481	scaffold33507:96879-99821
scaffold33507	96699	97320	scaffold33507:96879-99821
scaffold33507	97524	97673	scaffold33507:96879-99821
scaffold33507	97744	98217	scaffold33507:96879-99821
scaffold33507	98294	98918	scaffold33507:96879-99821
scaffold33507	98999	99195	scaffold33507:96879-99821
scaffold33507	99634	99837	scaffold33507:96879-99821
scaffold33507	100099	100346	scaffold33507:96879-99821
scaffold33540	82760	82825	scaffold33540:83585-84813
scaffold33540	83105	83255	scaffold33540:83585-84813
scaffold33540	83260	83395	scaffold33540:83585-84813
scaffold33540	83400	83742	scaffold33540:83585-84813
scaffold33540	83745	83895	scaffold33540:83585-84813
scaffold33540	85370	85636	scaffold33540:83585-84813
scaffold33547	74982	75346	scaffold33547:75672-76901
scaffold33547	76642	77265	scaffold33547:75672-76901
scaffold33547	77272	77627	scaffold33547:75672-76901
scaffold33560	35065	35451	scaffold33560:34350-35579
scaffold33563	33600	33664	scaffold33563:34430-35658
scaffold33563	33670	33877	scaffold33563:34430-35658
scaffold33563	33880	34164	scaffold33563:34430-35658
scaffold33563	34260	34468	scaffold33563:34430-35658
scaffold33563	34545	34685	scaffold33563:34430-35658
scaffold33563	34690	35247	scaffold33563:34430-35658
scaffold33563	35400	36454	scaffold33563:34430-35658
scaffold33566	14360	14496	scaffold33566:15105-17438
scaffold33566	15200	15340	scaffold33566:15105-17438
scaffold33566	15510	15891	scaffold33566:15105-17438
scaffold33566	16095	16356	scaffold33566:15105-17438
scaffold33566	16585	17087	scaffold33566:15105-17438
scaffold33566	17445	17772	scaffold33566:15105-17438
scaffold33566	17910	18178	scaffold33566:15105-17438
scaffold33569	80042	80268	scaffold33569:80872-82100
scaffold33569	80272	80477	scaffold33569:80872-82100
scaffold33569	80692	80806	scaffold33569:80872-82100
scaffold33569	80857	81047	scaffold33569:80872-82100
scaffold33569	81057	81587	scaffold33569:80872-82100
scaffold33569	82352	82753	scaffold33569:80872-82100
scaffold33569	82767	82935	scaffold33569:80872-82100
scaffold33569	342964	343668	scaffold33569:343794-345022
scaffold33569	343684	343805	scaffold33569:343794-345022
scaffold33569	344099	344725	scaffold33569:343794-345022
scaffold33569	345074	345628	scaffold33569:343794-345022
scaffold33569	345634	345781	scaffold33569:343794-345022
scaffold33569	345784	345850	scaffold33569:343794-345022
scaffold33581	93542	93765	scaffold33581:94077-95305
scaffold33581	93887	94627	scaffold33581:94077-95305
scaffold33581	119367	119494	scaffold33581:119897-121469
scaffold33581	120237	120384	scaffold33581:119897-121469
scaffold33581	120752	120894	scaffold33581:119897-121469
scaffold33581	120897	120966	scaffold33581:119897-121469
scaffold33581	120967	121099	scaffold33581:119897-121469
scaffold33582	45102	45243	scaffold33582:45932-47161
scaffold33582	46162	46234	scaffold33582:45932-47161
scaffold33582	46237	46437	scaffold33582:45932-47161
scaffold33582	46577	46657	scaffold33582:45932-47161
scaffold33582	46662	47622	scaffold33582:45932-47161
scaffold33582	47642	47972	scaffold33582:45932-47161
scaffold33586	6127	6347	scaffold33586:6812-8041
scaffold33586	6352	6533	scaffold33586:6812-8041
scaffold33586	6702	6980	scaffold33586:6812-8041
scaffold33586	7382	7523	scaffold33586:6812-8041
scaffold33586	7572	7852	scaffold33586:6812-8041
scaffold33586	7947	8270	scaffold33586:6812-8041
scaffold33586	8272	8488	scaffold33586:6812-8041
scaffold33586	8572	8766	scaffold33586:6812-8041
scaffold33586	34524	34661	scaffold33586:34564-35793
scaffold33586	35736	35945	scaffold33586:34564-35793
scaffold33586	36156	36240	scaffold33586:34564-35793
scaffold33586	36241	36309	scaffold33586:34564-35793
scaffold33590	13450	13515	scaffold33590:14280-15508
scaffold33590	13960	14097	scaffold33590:14280-15508
scaffold33590	14100	14425	scaffold33590:14280-15508
scaffold33590	15070	15217	scaffold33590:14280-15508
scaffold33590	15500	15724	scaffold33590:14280-15508
scaffold33590	19459	19666	scaffold33590:18639-19868
scaffold33590	19669	20702	scaffold33590:18639-19868
scaffold33590	79827	80162	scaffold33590:78677-79906
scaffold33590	80167	80384	scaffold33590:78677-79906
scaffold33590	80517	80730	scaffold33590:78677-79906
scaffold33605	95834	95967	scaffold33605:96589-97817
scaffold33605	95969	96043	scaffold33605:96589-97817
scaffold33605	96189	97092	scaffold33605:96589-97817
scaffold33605	97164	97523	scaffold33605:96589-97817
scaffold33605	98049	98229	scaffold33605:96589-97817
scaffold33605	98554	98644	scaffold33605:96589-97817
scaffold33612	30852	31913	scaffold33612:31347-32575
scaffold33612	32427	32541	scaffold33612:31347-32575
scaffold33612	32542	32610	scaffold33612:31347-32575
scaffold33612	32997	33303	scaffold33612:31347-32575
scaffold33612	59630	59852	scaffold33612:60460-61689
scaffold33612	59855	59923	scaffold33612:60460-61689
scaffold33612	60395	60870	scaffold33612:60460-61689
scaffold33612	61265	62317	scaffold33612:60460-61689
scaffold33612	62340	62496	scaffold33612:60460-61689
scaffold33612	178763	178900	scaffold33612:179573-180870
scaffold33612	178903	179141	scaffold33612:179573-180870
scaffold33612	179288	179790	scaffold33612:179573-180870
scaffold33612	179848	180559	scaffold33612:179573-180870
scaffold33612	181403	181606	scaffold33612:179573-180870
scaffold33612	181608	181687	scaffold33612:179573-180870
scaffold33616	132880	133191	scaffold33616:131680-132909
scaffold33626	5276	5468	scaffold33626:5576-8152
scaffold33626	5481	5564	scaffold33626:5576-8152
scaffold33626	5631	5973	scaffold33626:5576-8152
scaffold33626	6826	7088	scaffold33626:5576-8152
scaffold33626	7466	8076	scaffold33626:5576-8152
scaffold33626	8236	8765	scaffold33626:5576-8152
scaffold33626	122035	122190	scaffold33626:122790-124019
scaffold33626	122510	122641	scaffold33626:122790-124019
scaffold33626	122790	123224	scaffold33626:122790-124019
scaffold33626	123630	124058	scaffold33626:122790-124019
scaffold33626	124105	124306	scaffold33626:122790-124019
scaffold33626	124320	124595	scaffold33626:122790-124019
scaffold33626	124620	124847	scaffold33626:122790-124019
scaffold33628	32667	32856	scaffold33628:33172-34401
scaffold33628	33022	33183	scaffold33628:33172-34401
scaffold33628	33352	33541	scaffold33628:33172-34401
scaffold33628	34087	34600	scaffold33628:33172-34401
scaffold33628	34987	35058	scaffold33628:33172-34401
scaffold33628	35072	35199	scaffold33628:33172-34401
scaffold33628	40825	40892	scaffold33628:41655-42883
scaffold33628	40905	40981	scaffold33628:41655-42883
scaffold33628	40985	41107	scaffold33628:41655-42883
scaffold33628	41680	42019	scaffold33628:41655-42883
scaffold33628	42740	42876	scaffold33628:41655-42883
scaffold33628	42960	43134	scaffold33628:41655-42883
scaffold33628	43215	43490	scaffold33628:41655-42883
scaffold33642	48901	49163	scaffold33642:49641-51947
scaffold33642	49171	49523	scaffold33642:49641-51947
scaffold33642	49526	49658	scaffold33642:49641-51947
scaffold33642	49721	49792	scaffold33642:49641-51947
scaffold33642	49801	49875	scaffold33642:49641-51947
scaffold33642	49876	50279	scaffold33642:49641-51947
scaffold33642	50281	50907	scaffold33642:49641-51947
scaffold33642	51801	52282	scaffold33642:49641-51947
scaffold33642	52586	52788	scaffold33642:49641-51947
scaffold33642	59200	59300	scaffold33642:59466-60695
scaffold33642	59305	59372	scaffold33642:59466-60695
scaffold33642	60530	61258	scaffold33642:59466-60695
scaffold33642	61310	61528	scaffold33642:59466-60695
scaffold33653	26449	26577	scaffold33653:27274-28503
scaffold33653	26624	26692	scaffold33653:27274-28503
scaffold33653	26699	26846	scaffold33653:27274-28503
scaffold33653	27194	27683	scaffold33653:27274-28503
scaffold33653	27684	27752	scaffold33653:27274-28503
scaffold33653	27754	28305	scaffold33653:27274-28503
scaffold33653	28399	28737	scaffold33653:27274-28503
scaffold33653	28799	29226	scaffold33653:27274-28503
scaffold33663	1993	2272	scaffold33663:982-2211
scaffold33663	2348	2544	scaffold33663:982-2211
scaffold33663	2828	2971	scaffold33663:982-2211
scaffold33664	59533	61586	scaffold33664:60008-61237
scaffold33664	61633	61925	scaffold33664:60008-61237
scaffold33664	207353	207553	scaffold33664:208168-209397
scaffold33664	208293	208487	scaffold33664:208168-209397
scaffold33664	208738	208966	scaffold33664:208168-209397
scaffold33664	209063	209245	scaffold33664:208168-209397
scaffold33664	209248	210233	scaffold33664:208168-209397
scaffold33674	15749	15826	scaffold33674:16579-17808
scaffold33674	15834	16025	scaffold33674:16579-17808
scaffold33674	16029	16093	scaffold33674:16579-17808
scaffold33674	16099	16162	scaffold33674:16579-17808
scaffold33674	16284	16591	scaffold33674:16579-17808
scaffold33674	16664	16770	scaffold33674:16579-17808
scaffold33674	16774	16920	scaffold33674:16579-17808
scaffold33674	16969	17056	scaffold33674:16579-17808
scaffold33674	17074	17352	scaffold33674:16579-17808
scaffold33674	17359	17478	scaffold33674:16579-17808
scaffold33674	17764	18310	scaffold33674:16579-17808
scaffold33674	18499	18638	scaffold33674:16579-17808
scaffold33679	15650	15724	scaffold33679:16470-17698
scaffold33679	15725	15917	scaffold33679:16470-17698
scaffold33679	15990	16142	scaffold33679:16470-17698
scaffold33679	16145	16487	scaffold33679:16470-17698
scaffold33679	16620	17949	scaffold33679:16470-17698
scaffold33679	17950	18532	scaffold33679:16470-17698
scaffold33680	60	271	scaffold33680:569-1798;scaffold33680:3163-4392
scaffold33680	275	672	scaffold33680:569-1798;scaffold33680:3163-4392
scaffold33680	1290	2193	scaffold33680:569-1798;scaffold33680:3163-4392
scaffold33680	2195	2261	scaffold33680:569-1798;scaffold33680:3163-4392
scaffold33680	2335	2551	scaffold33680:569-1798;scaffold33680:3163-4392
scaffold33680	2555	2696	scaffold33680:569-1798;scaffold33680:3163-4392
scaffold33680	2880	3033	scaffold33680:569-1798;scaffold33680:3163-4392
scaffold33680	3040	3170	scaffold33680:569-1798;scaffold33680:3163-4392
scaffold33680	3175	3672	scaffold33680:569-1798;scaffold33680:3163-4392
scaffold33680	3785	4403	scaffold33680:569-1798;scaffold33680:3163-4392
scaffold33680	4405	4476	scaffold33680:569-1798;scaffold33680:3163-4392
scaffold33680	4480	4983	scaffold33680:569-1798;scaffold33680:3163-4392
scaffold33681	142920	143128	scaffold33681:143330-144558
scaffold33681	143405	143670	scaffold33681:143330-144558
scaffold33681	145020	145190	scaffold33681:143330-144558
scaffold33682	56943	57525	scaffold33682:56437-57666
scaffold33682	57628	57713	scaffold33682:56437-57666
scaffold33682	57723	57997	scaffold33682:56437-57666
scaffold33682	58068	58285	scaffold33682:56437-57666
scaffold33682	58338	58511	scaffold33682:56437-57666
scaffold33695	59597	60646	scaffold33695:59175-60404
scaffold33695	60647	60767	scaffold33695:59175-60404
scaffold33695	60857	61232	scaffold33695:59175-60404
scaffold33695	185822	186096	scaffold33695:186632-187976
scaffold33695	186102	186362	scaffold33695:186632-187976
scaffold33695	186372	186573	scaffold33695:186632-187976
scaffold33695	186592	186803	scaffold33695:186632-187976
scaffold33695	186992	187370	scaffold33695:186632-187976
scaffold33695	187452	187623	scaffold33695:186632-187976
scaffold33709	77070	77648	scaffold33709:77695-78923
scaffold33709	77665	78151	scaffold33709:77695-78923
scaffold33709	78435	78668	scaffold33709:77695-78923
scaffold33709	78990	79201	scaffold33709:77695-78923
scaffold33714	67152	67508	scaffold33714:67902-69378
scaffold33714	67512	67640	scaffold33714:67902-69378
scaffold33714	67647	67717	scaffold33714:67902-69378
scaffold33714	67792	68049	scaffold33714:67902-69378
scaffold33714	68152	70201	scaffold33714:67902-69378
scaffold33715	129456	129525	scaffold33715:130281-131510
scaffold33715	129611	129748	scaffold33715:130281-131510
scaffold33715	129806	129883	scaffold33715:130281-131510
scaffold33715	130991	131082	scaffold33715:130281-131510
scaffold33715	131086	131150	scaffold33715:130281-131510
scaffold33715	131236	131360	scaffold33715:130281-131510
scaffold33715	131571	131719	scaffold33715:130281-131510
scaffold33715	131736	131820	scaffold33715:130281-131510
scaffold33715	131861	131939	scaffold33715:130281-131510
scaffold33716	162861	163104	scaffold33716:163106-164335
scaffold33716	163921	164954	scaffold33716:163106-164335
scaffold33716	164956	165163	scaffold33716:163106-164335
scaffold33716	221470	221594	scaffold33716:222280-223509
scaffold33716	221605	222292	scaffold33716:222280-223509
scaffold33716	222295	222371	scaffold33716:222280-223509
scaffold33716	222505	222794	scaffold33716:222280-223509
scaffold33716	222800	223561	scaffold33716:222280-223509
scaffold33716	223570	223639	scaffold33716:222280-223509
scaffold33716	223730	223943	scaffold33716:222280-223509
scaffold33717	48833	48909	scaffold33717:49663-50892
scaffold33717	48913	49111	scaffold33717:49663-50892
scaffold33717	49128	49334	scaffold33717:49663-50892
scaffold33717	49338	49457	scaffold33717:49663-50892
scaffold33717	49603	49752	scaffold33717:49663-50892
scaffold33717	49903	50019	scaffold33717:49663-50892
scaffold33717	50028	50107	scaffold33717:49663-50892
scaffold33717	50113	50317	scaffold33717:49663-50892
scaffold33717	50373	50524	scaffold33717:49663-50892
scaffold33717	50673	50739	scaffold33717:49663-50892
scaffold33717	50743	51175	scaffold33717:49663-50892
scaffold33717	51508	51724	scaffold33717:49663-50892
scaffold33721	79783	79854	scaffold33721:80603-81832
scaffold33721	79863	80284	scaffold33721:80603-81832
scaffold33721	80693	81001	scaffold33721:80603-81832
scaffold33721	81133	81432	scaffold33721:80603-81832
scaffold33721	81643	81897	scaffold33721:80603-81832
scaffold33721	81978	82211	scaffold33721:80603-81832
scaffold33721	82328	82539	scaffold33721:80603-81832
scaffold33721	82588	82652	scaffold33721:80603-81832
scaffold33733	19889	20125	scaffold33733:20714-21942
scaffold33733	20214	21569	scaffold33733:20714-21942
scaffold33733	21609	21712	scaffold33733:20714-21942
scaffold33733	21759	21899	scaffold33733:20714-21942
scaffold33733	21969	22327	scaffold33733:20714-21942
scaffold33733	22344	22739	scaffold33733:20714-21942
scaffold33741	56460	56652	scaffold33741:56795-58024
scaffold33741	57030	57213	scaffold33741:56795-58024
scaffold33741	57285	58328	scaffold33741:56795-58024
scaffold33741	58560	58632	scaffold33741:56795-58024
scaffold33741	58635	58774	scaffold33741:56795-58024
scaffold33741	58775	58855	scaffold33741:56795-58024
scaffold33744	119451	119571	scaffold33744:120141-121370
scaffold33744	119926	120075	scaffold33744:120141-121370
scaffold33744	120641	120844	scaffold33744:120141-121370
scaffold33744	120846	121049	scaffold33744:120141-121370
scaffold33744	121191	121317	scaffold33744:120141-121370
scaffold33744	121321	121597	scaffold33744:120141-121370
scaffold33744	121671	122175	scaffold33744:120141-121370
scaffold33745	9734	9807	scaffold33745:10564-11792
scaffold33745	9809	10031	scaffold33745:10564-11792
scaffold33745	10034	10296	scaffold33745:10564-11792
scaffold33745	10304	10575	scaffold33745:10564-11792
scaffold33745	10579	10709	scaffold33745:10564-11792
scaffold33745	11994	12110	scaffold33745:10564-11792
scaffold33745	12139	12208	scaffold33745:10564-11792
scaffold33745	12214	12612	scaffold33745:10564-11792
scaffold33748	8512	8917	scaffold33748:7267-8496
scaffold33748	56635	56974	scaffold33748:56865-58093
scaffold33748	56985	57465	scaffold33748:56865-58093
scaffold33748	57470	57805	scaffold33748:56865-58093
scaffold33748	57885	58035	scaffold33748:56865-58093
scaffold33748	58225	58330	scaffold33748:56865-58093
scaffold33748	58440	58722	scaffold33748:56865-58093
scaffold33748	120490	120567	scaffold33748:121320-122549;scaffold33748:123201-124430
scaffold33748	120715	120982	scaffold33748:121320-122549;scaffold33748:123201-124430
scaffold33748	120985	121048	scaffold33748:121320-122549;scaffold33748:123201-124430
scaffold33748	121050	121410	scaffold33748:121320-122549;scaffold33748:123201-124430
scaffold33748	121550	121619	scaffold33748:121320-122549;scaffold33748:123201-124430
scaffold33748	121620	121689	scaffold33748:121320-122549;scaffold33748:123201-124430
scaffold33748	121965	122517	scaffold33748:121320-122549;scaffold33748:123201-124430
scaffold33748	122540	122729	scaffold33748:121320-122549;scaffold33748:123201-124430
scaffold33748	122735	122884	scaffold33748:121320-122549;scaffold33748:123201-124430
scaffold33748	122890	123093	scaffold33748:121320-122549;scaffold33748:123201-124430
scaffold33748	123095	123641	scaffold33748:121320-122549;scaffold33748:123201-124430
scaffold33748	123655	123845	scaffold33748:121320-122549;scaffold33748:123201-124430
scaffold33748	123850	124001	scaffold33748:121320-122549;scaffold33748:123201-124430
scaffold33748	124005	124268	scaffold33748:121320-122549;scaffold33748:123201-124430
scaffold33748	124270	124759	scaffold33748:121320-122549;scaffold33748:123201-124430
scaffold33750	73689	74231	scaffold33750:74499-75727
scaffold33750	74244	74595	scaffold33750:74499-75727
scaffold33750	74599	74813	scaffold33750:74499-75727
scaffold33750	75464	75625	scaffold33750:74499-75727
scaffold33756	36374	36723	scaffold33756:37204-38432
scaffold33756	36724	36792	scaffold33756:37204-38432
scaffold33756	36804	36955	scaffold33756:37204-38432
scaffold33756	37004	37144	scaffold33756:37204-38432
scaffold33756	37149	37216	scaffold33756:37204-38432
scaffold33756	37304	37515	scaffold33756:37204-38432
scaffold33767	40560	40698	scaffold33767:41385-42613
scaffold33767	40715	41056	scaffold33767:41385-42613
scaffold33767	41135	41199	scaffold33767:41385-42613
scaffold33767	41200	41336	scaffold33767:41385-42613
scaffold33767	42875	43008	scaffold33767:41385-42613
scaffold33767	43380	43454	scaffold33767:41385-42613
scaffold33779	182753	182873	scaffold33779:183568-184797
scaffold33779	183388	183505	scaffold33779:183568-184797
scaffold33779	183513	183783	scaffold33779:183568-184797
scaffold33779	183803	184201	scaffold33779:183568-184797
scaffold33779	184558	184781	scaffold33779:183568-184797
scaffold33779	184788	184968	scaffold33779:183568-184797
scaffold33779	185118	185401	scaffold33779:183568-184797
scaffold33779	185403	185480	scaffold33779:183568-184797
scaffold33779	185543	185619	scaffold33779:183568-184797
scaffold33782	133847	134047	scaffold33782:134662-135890
scaffold33782	134052	134320	scaffold33782:134662-135890
scaffold33782	134322	134779	scaffold33782:134662-135890
scaffold33782	134887	135156	scaffold33782:134662-135890
scaffold33782	136022	136205	scaffold33782:134662-135890
scaffold33782	136442	136583	scaffold33782:134662-135890
scaffold33783	87482	87723	scaffold33783:88267-89495
scaffold33783	87822	88237	scaffold33783:88267-89495
scaffold33783	88417	88579	scaffold33783:88267-89495
scaffold33783	88677	88843	scaffold33783:88267-89495
scaffold33783	88977	89185	scaffold33783:88267-89495
scaffold33783	89657	90041	scaffold33783:88267-89495
scaffold33783	90142	90329	scaffold33783:88267-89495
scaffold33789	56185	56765	scaffold33789:55789-57811
scaffold33789	56950	57295	scaffold33789:55789-57811
scaffold33789	57350	57665	scaffold33789:55789-57811
scaffold33789	57710	57903	scaffold33789:55789-57811
scaffold33789	57955	58201	scaffold33789:55789-57811
scaffold33789	58580	58639	scaffold33789:55789-57811
scaffold33794	245173	245302	scaffold33794:245923-247151
scaffold33794	245453	245722	scaffold33794:245923-247151
scaffold33794	245793	246224	scaffold33794:245923-247151
scaffold33794	246258	246341	scaffold33794:245923-247151
scaffold33794	246758	246842	scaffold33794:245923-247151
scaffold33794	246848	247203	scaffold33794:245923-247151
scaffold33794	247693	247847	scaffold33794:245923-247151
scaffold33794	247853	247981	scaffold33794:245923-247151
scaffold33804	90325	90471	scaffold33804:91155-92383
scaffold33804	90675	90813	scaffold33804:91155-92383
scaffold33804	90815	90880	scaffold33804:91155-92383
scaffold33804	90890	91112	scaffold33804:91155-92383
scaffold33804	91315	91391	scaffold33804:91155-92383
scaffold33804	91395	91509	scaffold33804:91155-92383
scaffold33804	91525	92147	scaffold33804:91155-92383
scaffold33804	92150	92234	scaffold33804:91155-92383
scaffold33804	92370	92567	scaffold33804:91155-92383
scaffold33804	92575	92784	scaffold33804:91155-92383
scaffold33804	92840	93077	scaffold33804:91155-92383
scaffold33804	93080	93216	scaffold33804:91155-92383
scaffold33804	102874	103026	scaffold33804:103629-105529
scaffold33804	103079	103303	scaffold33804:103629-105529
scaffold33804	103304	103429	scaffold33804:103629-105529
scaffold33804	103439	103639	scaffold33804:103629-105529
scaffold33804	103724	104143	scaffold33804:103629-105529
scaffold33804	104144	104273	scaffold33804:103629-105529
scaffold33804	104279	104634	scaffold33804:103629-105529
scaffold33804	104639	104844	scaffold33804:103629-105529
scaffold33804	105339	105624	scaffold33804:103629-105529
scaffold33804	147220	147286	scaffold33804:148050-149278;scaffold33804:149444-150673
scaffold33804	147450	147571	scaffold33804:148050-149278;scaffold33804:149444-150673
scaffold33804	147580	148688	scaffold33804:148050-149278;scaffold33804:149444-150673
scaffold33804	148690	148956	scaffold33804:148050-149278;scaffold33804:149444-150673
scaffold33804	148970	149107	scaffold33804:148050-149278;scaffold33804:149444-150673
scaffold33804	149405	149788	scaffold33804:148050-149278;scaffold33804:149444-150673
scaffold33804	149800	150014	scaffold33804:148050-149278;scaffold33804:149444-150673
scaffold33804	150360	150717	scaffold33804:148050-149278;scaffold33804:149444-150673
scaffold33804	150765	151473	scaffold33804:148050-149278;scaffold33804:149444-150673
scaffold33804	204224	204313	scaffold33804:204894-206527
scaffold33804	205219	205739	scaffold33804:204894-206527
scaffold33804	205769	207326	scaffold33804:204894-206527
scaffold33806	4751	4873	scaffold33806:4095-5732
scaffold33806	4881	5084	scaffold33806:4095-5732
scaffold33806	5086	5232	scaffold33806:4095-5732
scaffold33806	5291	5430	scaffold33806:4095-5732
scaffold33806	5431	5516	scaffold33806:4095-5732
scaffold33806	5966	6107	scaffold33806:4095-5732
scaffold33806	6171	6362	scaffold33806:4095-5732
scaffold33809	50831	51199	scaffold33809:51661-52889
scaffold33809	51266	51400	scaffold33809:51661-52889
scaffold33809	51411	51536	scaffold33809:51661-52889
scaffold33809	51541	51677	scaffold33809:51661-52889
scaffold33809	51686	51882	scaffold33809:51661-52889
scaffold33809	51896	52158	scaffold33809:51661-52889
scaffold33809	52166	52373	scaffold33809:51661-52889
scaffold33809	52411	52509	scaffold33809:51661-52889
scaffold33809	52546	53687	scaffold33809:51661-52889
scaffold33815	54667	54816	scaffold33815:55497-56726
scaffold33815	54817	54880	scaffold33815:55497-56726
scaffold33815	54882	54961	scaffold33815:55497-56726
scaffold33815	54962	55162	scaffold33815:55497-56726
scaffold33815	55177	56010	scaffold33815:55497-56726
scaffold33815	56012	56206	scaffold33815:55497-56726
scaffold33815	56877	57237	scaffold33815:55497-56726
scaffold33820	94523	94603	scaffold33820:95348-96577
scaffold33820	94663	94793	scaffold33820:95348-96577
scaffold33820	94808	94883	scaffold33820:95348-96577
scaffold33820	95218	95359	scaffold33820:95348-96577
scaffold33820	95368	95647	scaffold33820:95348-96577
scaffold33820	95653	95788	scaffold33820:95348-96577
scaffold33820	95798	96076	scaffold33820:95348-96577
scaffold33820	96078	96767	scaffold33820:95348-96577
scaffold33820	96778	97406	scaffold33820:95348-96577
scaffold33830	1727	1999	scaffold33830:2467-3695
scaffold33830	2002	2354	scaffold33830:2467-3695
scaffold33830	2477	2546	scaffold33830:2467-3695
scaffold33830	2557	2690	scaffold33830:2467-3695
scaffold33830	2692	2973	scaffold33830:2467-3695
scaffold33830	2982	3181	scaffold33830:2467-3695
scaffold33830	3742	4304	scaffold33830:2467-3695
scaffold33839	23166	23614	scaffold33839:23866-25480
scaffold33839	23636	23769	scaffold33839:23866-25480
scaffold33839	24601	24930	scaffold33839:23866-25480
scaffold33839	25246	25448	scaffold33839:23866-25480
scaffold33839	25456	25608	scaffold33839:23866-25480
scaffold33839	25736	25955	scaffold33839:23866-25480
scaffold33839	26001	26307	scaffold33839:23866-25480
scaffold33839	96612	96761	scaffold33839:97312-98540
scaffold33839	96762	96990	scaffold33839:97312-98540
scaffold33839	97407	97594	scaffold33839:97312-98540
scaffold33839	97827	97967	scaffold33839:97312-98540
scaffold33839	112457	112711	scaffold33839:112727-114718
scaffold33839	112857	113032	scaffold33839:112727-114718
scaffold33839	113332	113396	scaffold33839:112727-114718
scaffold33839	113417	113616	scaffold33839:112727-114718
scaffold33839	113712	113779	scaffold33839:112727-114718
scaffold33839	113792	113879	scaffold33839:112727-114718
scaffold33839	113957	114203	scaffold33839:112727-114718
scaffold33839	114452	114658	scaffold33839:112727-114718
scaffold33839	114717	115001	scaffold33839:112727-114718
scaffold33839	145598	145825	scaffold33839:145118-146615
scaffold33839	146083	146290	scaffold33839:145118-146615
scaffold33839	146458	146597	scaffold33839:145118-146615
scaffold33839	146603	146668	scaffold33839:145118-146615
scaffold33839	146803	146950	scaffold33839:145118-146615
scaffold33843	106804	107018	scaffold33843:107554-108782
scaffold33843	107019	107090	scaffold33843:107554-108782
scaffold33843	107094	107214	scaffold33843:107554-108782
scaffold33843	107219	107436	scaffold33843:107554-108782
scaffold33843	107439	107507	scaffold33843:107554-108782
scaffold33843	107509	107998	scaffold33843:107554-108782
scaffold33843	108604	108732	scaffold33843:107554-108782
scaffold33843	108894	109010	scaffold33843:107554-108782
scaffold33851	43421	43484	scaffold33851:44241-45470
scaffold33851	43551	43617	scaffold33851:44241-45470
scaffold33851	44036	44101	scaffold33851:44241-45470
scaffold33851	44106	44199	scaffold33851:44241-45470
scaffold33851	44221	44605	scaffold33851:44241-45470
scaffold33851	44726	44912	scaffold33851:44241-45470
scaffold33851	45406	45861	scaffold33851:44241-45470
scaffold33851	46216	46301	scaffold33851:44241-45470
scaffold33856	104124	104268	scaffold33856:104954-106182
scaffold33856	104269	104822	scaffold33856:104954-106182
scaffold33856	104829	104960	scaffold33856:104954-106182
scaffold33856	105124	105260	scaffold33856:104954-106182
scaffold33856	105849	105984	scaffold33856:104954-106182
scaffold33856	105989	106109	scaffold33856:104954-106182
scaffold33856	106314	106500	scaffold33856:104954-106182
scaffold33856	110824	110892	scaffold33856:111654-112882
scaffold33856	110904	110970	scaffold33856:111654-112882
scaffold33856	110974	111522	scaffold33856:111654-112882
scaffold33856	111534	111667	scaffold33856:111654-112882
scaffold33856	112104	112286	scaffold33856:111654-112882
scaffold33856	112309	112380	scaffold33856:111654-112882
scaffold33856	112384	112593	scaffold33856:111654-112882
scaffold33856	113414	113715	scaffold33856:111654-112882
scaffold33862	19272	19337	scaffold33862:20102-21331
scaffold33862	19352	19508	scaffold33862:20102-21331
scaffold33862	19712	20232	scaffold33862:20102-21331
scaffold33862	20887	21018	scaffold33862:20102-21331
scaffold33862	21027	22071	scaffold33862:20102-21331
scaffold33862	22092	22158	scaffold33862:20102-21331
scaffold33862	49474	49614	scaffold33862:50164-51393
scaffold33862	49824	50032	scaffold33862:50164-51393
scaffold33862	50034	50244	scaffold33862:50164-51393
scaffold33862	50259	50444	scaffold33862:50164-51393
scaffold33863	126806	126957	scaffold33863:127061-128289
scaffold33875	70208	70552	scaffold33875:71028-72256
scaffold33875	70558	70754	scaffold33875:71028-72256
scaffold33875	70778	70907	scaffold33875:71028-72256
scaffold33875	70913	71457	scaffold33875:71028-72256
scaffold33875	71533	71670	scaffold33875:71028-72256
scaffold33875	71673	71746	scaffold33875:71028-72256
scaffold33875	71758	72020	scaffold33875:71028-72256
scaffold33875	72033	72114	scaffold33875:71028-72256
scaffold33875	72728	72877	scaffold33875:71028-72256
scaffold33875	72883	72957	scaffold33875:71028-72256
scaffold33877	49508	49656	scaffold33877:50333-51562
scaffold33877	50213	50481	scaffold33877:50333-51562
scaffold33877	50503	50687	scaffold33877:50333-51562
scaffold33877	50883	51514	scaffold33877:50333-51562
scaffold33877	51743	52021	scaffold33877:50333-51562
scaffold33877	52023	52389	scaffold33877:50333-51562
scaffold33886	168250	168602	scaffold33886:169070-170298
scaffold33886	168605	168735	scaffold33886:169070-170298
scaffold33886	168750	168874	scaffold33886:169070-170298
scaffold33886	168880	170544	scaffold33886:169070-170298
scaffold33886	170550	171104	scaffold33886:169070-170298
scaffold33889	81202	81405	scaffold33889:81032-82261
scaffold33889	81462	81528	scaffold33889:81032-82261
scaffold33889	81537	81872	scaffold33889:81032-82261
scaffold33889	81882	82445	scaffold33889:81032-82261
scaffold33889	82532	83090	scaffold33889:81032-82261
scaffold33901	76632	77064	scaffold33901:77462-78690
scaffold33901	77067	77209	scaffold33901:77462-78690
scaffold33901	77267	77620	scaffold33901:77462-78690
scaffold33901	77622	78166	scaffold33901:77462-78690
scaffold33901	78242	78390	scaffold33901:77462-78690
scaffold33901	78452	78520	scaffold33901:77462-78690
scaffold33901	78522	78679	scaffold33901:77462-78690
scaffold33901	78822	79146	scaffold33901:77462-78690
scaffold33901	79197	79397	scaffold33901:77462-78690
scaffold33915	30429	30644	scaffold33915:31119-32348
scaffold33915	30649	30778	scaffold33915:31119-32348
scaffold33915	31714	32133	scaffold33915:31119-32348
scaffold33915	32294	32458	scaffold33915:31119-32348
scaffold33915	32549	32906	scaffold33915:31119-32348
scaffold33915	49067	49187	scaffold33915:49852-51081
scaffold33915	49202	49324	scaffold33915:49852-51081
scaffold33915	49432	49760	scaffold33915:49852-51081
scaffold33915	49867	51911	scaffold33915:49852-51081
scaffold33917	204541	204620	scaffold33917:205371-206908
scaffold33917	204631	205113	scaffold33917:205371-206908
scaffold33917	205121	205608	scaffold33917:205371-206908
scaffold33917	205731	206098	scaffold33917:205371-206908
scaffold33917	209847	210477	scaffold33917:210677-212005
scaffold33917	210482	210775	scaffold33917:210677-212005
scaffold33917	210777	210914	scaffold33917:210677-212005
scaffold33917	210967	211110	scaffold33917:210677-212005
scaffold33917	211502	211663	scaffold33917:210677-212005
scaffold33918	72928	73013	scaffold33918:73758-74986
scaffold33918	73018	73143	scaffold33918:73758-74986
scaffold33918	73153	73214	scaffold33918:73758-74986
scaffold33918	73328	73549	scaffold33918:73758-74986
scaffold33918	73578	73693	scaffold33918:73758-74986
scaffold33918	73808	74016	scaffold33918:73758-74986
scaffold33918	74063	74203	scaffold33918:73758-74986
scaffold33918	74208	74273	scaffold33918:73758-74986
scaffold33918	74283	74498	scaffold33918:73758-74986
scaffold33918	74608	74932	scaffold33918:73758-74986
scaffold33918	75193	75366	scaffold33918:73758-74986
scaffold33921	59637	59918	scaffold33921:60227-61456
scaffold33921	59987	60330	scaffold33921:60227-61456
scaffold33921	60357	60707	scaffold33921:60227-61456
scaffold33921	61027	61299	scaffold33921:60227-61456
scaffold33921	61302	61362	scaffold33921:60227-61456
scaffold33921	61367	61432	scaffold33921:60227-61456
scaffold33921	61442	62136	scaffold33921:60227-61456
scaffold33921	62142	62283	scaffold33921:60227-61456
scaffold33925	41388	41648	scaffold33925:42203-43432;scaffold33925:43636-46532
scaffold33925	41873	41941	scaffold33925:42203-43432;scaffold33925:43636-46532
scaffold33925	42423	42491	scaffold33925:42203-43432;scaffold33925:43636-46532
scaffold33925	42503	43062	scaffold33925:42203-43432;scaffold33925:43636-46532
scaffold33925	43278	43417	scaffold33925:42203-43432;scaffold33925:43636-46532
scaffold33925	43443	44375	scaffold33925:42203-43432;scaffold33925:43636-46532
scaffold33925	44403	44589	scaffold33925:42203-43432;scaffold33925:43636-46532
scaffold33925	44753	46306	scaffold33925:42203-43432;scaffold33925:43636-46532
scaffold33925	46358	46481	scaffold33925:42203-43432;scaffold33925:43636-46532
scaffold33925	46503	47342	scaffold33925:42203-43432;scaffold33925:43636-46532
scaffold33926	118726	119496	scaffold33926:118511-119740
scaffold33926	119501	119693	scaffold33926:118511-119740
scaffold33926	119696	120040	scaffold33926:118511-119740
scaffold33926	120041	120189	scaffold33926:118511-119740
scaffold33926	120191	120257	scaffold33926:118511-119740
scaffold33926	120271	120340	scaffold33926:118511-119740
scaffold33926	120341	120542	scaffold33926:118511-119740
scaffold33926	138323	138475	scaffold33926:139148-140829
scaffold33926	138478	138601	scaffold33926:139148-140829
scaffold33926	138603	138888	scaffold33926:139148-140829
scaffold33926	138893	139232	scaffold33926:139148-140829
scaffold33926	139248	139372	scaffold33926:139148-140829
scaffold33926	139378	139448	scaffold33926:139148-140829
scaffold33926	139458	139646	scaffold33926:139148-140829
scaffold33926	139653	140486	scaffold33926:139148-140829
scaffold33926	140493	140638	scaffold33926:139148-140829
scaffold33926	140643	141115	scaffold33926:139148-140829
scaffold33936	84067	84157	scaffold33936:84657-85886
scaffold33936	84512	84690	scaffold33936:84657-85886
scaffold33936	84907	85290	scaffold33936:84657-85886
scaffold33936	85807	86013	scaffold33936:84657-85886
scaffold33944	43357	44290	scaffold33944:44142-45370
scaffold33944	44617	44851	scaffold33944:44142-45370
scaffold33944	44922	45055	scaffold33944:44142-45370
scaffold33944	45117	45272	scaffold33944:44142-45370
scaffold33944	45687	45896	scaffold33944:44142-45370
scaffold33944	45972	46179	scaffold33944:44142-45370
scaffold33951	281781	281997	scaffold33951:282606-283835
scaffold33951	282096	282270	scaffold33951:282606-283835
scaffold33951	283466	283952	scaffold33951:282606-283835
scaffold33951	283956	284671	scaffold33951:282606-283835
scaffold33955	1411	1540	scaffold33955:2231-3459
scaffold33955	1541	1752	scaffold33955:2231-3459
scaffold33955	2036	2232	scaffold33955:2231-3459
scaffold33955	2456	2522	scaffold33955:2231-3459
scaffold33955	2526	2600	scaffold33955:2231-3459
scaffold33955	2871	3143	scaffold33955:2231-3459
scaffold33955	3151	3288	scaffold33955:2231-3459
scaffold33955	3301	3779	scaffold33955:2231-3459
scaffold33955	71496	71674	scaffold33955:71816-73044
scaffold33955	71876	72175	scaffold33955:71816-73044
scaffold33955	72551	72764	scaffold33955:71816-73044
scaffold33955	72871	73052	scaffold33955:71816-73044
scaffold33955	73291	73503	scaffold33955:71816-73044
scaffold33955	73736	73875	scaffold33955:71816-73044
scaffold33955	75417	76252	scaffold33955:76247-77475
scaffold33955	76347	77176	scaffold33955:76247-77475
scaffold33955	77242	78312	scaffold33955:76247-77475
scaffold33958	10423	10496	scaffold33958:11253-12482
scaffold33958	10608	10953	scaffold33958:11253-12482
scaffold33958	11093	11361	scaffold33958:11253-12482
scaffold33958	11398	12013	scaffold33958:11253-12482
scaffold33958	12083	12337	scaffold33958:11253-12482
scaffold33958	12338	13242	scaffold33958:11253-12482
scaffold33963	134725	135068	scaffold33963:135550-136778
scaffold33963	135070	135149	scaffold33963:135550-136778
scaffold33963	135155	135369	scaffold33963:135550-136778
scaffold33963	135435	135630	scaffold33963:135550-136778
scaffold33963	135645	135928	scaffold33963:135550-136778
scaffold33963	208621	208703	scaffold33963:209451-210680
scaffold33963	208706	208970	scaffold33963:209451-210680
scaffold33963	208971	209040	scaffold33963:209451-210680
scaffold33963	209051	209125	scaffold33963:209451-210680
scaffold33963	209126	209249	scaffold33963:209451-210680
scaffold33963	209296	210282	scaffold33963:209451-210680
scaffold33963	210286	210558	scaffold33963:209451-210680
scaffold33963	210561	211487	scaffold33963:209451-210680
scaffold33964	53499	53569	scaffold33964:54329-55557
scaffold33964	53589	53787	scaffold33964:54329-55557
scaffold33964	53794	54077	scaffold33964:54329-55557
scaffold33964	54079	54246	scaffold33964:54329-55557
scaffold33964	54384	54522	scaffold33964:54329-55557
scaffold33964	54584	55232	scaffold33964:54329-55557
scaffold33964	55249	56280	scaffold33964:54329-55557
scaffold33964	56289	56375	scaffold33964:54329-55557
scaffold33965	300184	300422	scaffold33965:300349-301577
scaffold33965	300494	300690	scaffold33965:300349-301577
scaffold33965	301064	301257	scaffold33965:300349-301577
scaffold33965	301549	302394	scaffold33965:300349-301577
scaffold33966	24917	25453	scaffold33966:24064-25293
scaffold33966	25702	25986	scaffold33966:24064-25293
scaffold33966	133937	134144	scaffold33966:134682-135911
scaffold33966	134282	134431	scaffold33966:134682-135911
scaffold33966	134482	134640	scaffold33966:134682-135911
scaffold33966	134697	134770	scaffold33966:134682-135911
scaffold33966	134772	134853	scaffold33966:134682-135911
scaffold33966	134902	134975	scaffold33966:134682-135911
scaffold33966	134982	135061	scaffold33966:134682-135911
scaffold33966	135062	135180	scaffold33966:134682-135911
scaffold33966	135882	136039	scaffold33966:134682-135911
scaffold33966	136417	136731	scaffold33966:134682-135911
scaffold33972	52736	52888	scaffold33972:53276-54505
scaffold33972	54081	54425	scaffold33972:53276-54505
scaffold33972	54426	55341	scaffold33972:53276-54505
scaffold33974	61733	62227	scaffold33974:61413-62642
scaffold33974	62348	63479	scaffold33974:61413-62642
scaffold33975	136802	138849	scaffold33975:136792-138021
scaffold33997	22414	23672	scaffold33997:23159-24387
scaffold33997	23679	23803	scaffold33997:23159-24387
scaffold33997	23814	23937	scaffold33997:23159-24387
scaffold33997	23944	24352	scaffold33997:23159-24387
scaffold33997	24369	24436	scaffold33997:23159-24387
scaffold33997	24449	24923	scaffold33997:23159-24387
scaffold33997	24939	25129	scaffold33997:23159-24387
scaffold33997	25139	25224	scaffold33997:23159-24387
scaffold34003	42548	42757	scaffold34003:43378-44607
scaffold34003	42758	42967	scaffold34003:43378-44607
scaffold34003	43463	43595	scaffold34003:43378-44607
scaffold34003	44093	44232	scaffold34003:43378-44607
scaffold34003	44243	44796	scaffold34003:43378-44607
scaffold34003	44798	45143	scaffold34003:43378-44607
scaffold34003	45158	45429	scaffold34003:43378-44607
scaffold34012	71070	71270	scaffold34012:71820-73048
scaffold34012	71280	71910	scaffold34012:71820-73048
scaffold34014	165235	165303	scaffold34014:166050-167279
scaffold34014	165350	168113	scaffold34014:166050-167279
scaffold34014	180377	180564	scaffold34014:180932-182161
scaffold34014	181652	181947	scaffold34014:180932-182161
scaffold34014	182162	182990	scaffold34014:180932-182161
scaffold34014	186978	187177	scaffold34014:187788-189017
scaffold34014	187708	187796	scaffold34014:187788-189017
scaffold34014	187843	188010	scaffold34014:187788-189017
scaffold34014	188313	188435	scaffold34014:187788-189017
scaffold34014	188453	188872	scaffold34014:187788-189017
scaffold34014	188873	189156	scaffold34014:187788-189017
scaffold34014	189168	189291	scaffold34014:187788-189017
scaffold34014	189293	189432	scaffold34014:187788-189017
scaffold34014	189433	189554	scaffold34014:187788-189017
scaffold34014	189573	189703	scaffold34014:187788-189017
scaffold34014	189713	189843	scaffold34014:187788-189017
scaffold34015	213014	213145	scaffold34015:213069-214297
scaffold34015	213714	213865	scaffold34015:213069-214297
scaffold34015	214324	214390	scaffold34015:213069-214297
scaffold34015	214409	214478	scaffold34015:213069-214297
scaffold34015	214479	214609	scaffold34015:213069-214297
scaffold34015	219865	219948	scaffold34015:220695-223273;scaffold34015:223381-224609
scaffold34015	220015	220148	scaffold34015:220695-223273;scaffold34015:223381-224609
scaffold34015	220160	220285	scaffold34015:220695-223273;scaffold34015:223381-224609
scaffold34015	220565	220705	scaffold34015:220695-223273;scaffold34015:223381-224609
scaffold34015	220725	220943	scaffold34015:220695-223273;scaffold34015:223381-224609
scaffold34015	221135	221309	scaffold34015:220695-223273;scaffold34015:223381-224609
scaffold34015	221377	222058	scaffold34015:220695-223273;scaffold34015:223381-224609
scaffold34015	222835	223100	scaffold34015:220695-223273;scaffold34015:223381-224609
scaffold34015	223240	223555	scaffold34015:220695-223273;scaffold34015:223381-224609
scaffold34015	224487	224647	scaffold34015:220695-223273;scaffold34015:223381-224609
scaffold34035	20835	21171	scaffold34035:20510-21739
scaffold34035	21390	21529	scaffold34035:20510-21739
scaffold34035	21535	21808	scaffold34035:20510-21739
scaffold34035	21815	21935	scaffold34035:20510-21739
scaffold34035	21960	22538	scaffold34035:20510-21739
scaffold34035	156719	156937	scaffold34035:157549-158777
scaffold34035	157084	157368	scaffold34035:157549-158777
scaffold34035	157369	157566	scaffold34035:157549-158777
scaffold34035	157854	158060	scaffold34035:157549-158777
scaffold34035	158064	158203	scaffold34035:157549-158777
scaffold34035	158209	158420	scaffold34035:157549-158777
scaffold34035	158844	159051	scaffold34035:157549-158777
scaffold34035	159054	159194	scaffold34035:157549-158777
scaffold34035	159424	159542	scaffold34035:157549-158777
scaffold34040	40420	40563	scaffold34040:41240-42468
scaffold34040	40565	41392	scaffold34040:41240-42468
scaffold34040	41675	41877	scaffold34040:41240-42468
scaffold34040	41880	42085	scaffold34040:41240-42468
scaffold34040	42175	42386	scaffold34040:41240-42468
scaffold34040	42815	42955	scaffold34040:41240-42468
scaffold34047	6839	6907	scaffold34047:7649-8877
scaffold34047	7414	7625	scaffold34047:7649-8877
scaffold34047	7904	8080	scaffold34047:7649-8877
scaffold34047	8099	8765	scaffold34047:7649-8877
scaffold34047	8914	9528	scaffold34047:7649-8877
scaffold34047	9604	9708	scaffold34047:7649-8877
scaffold34047	96332	96560	scaffold34047:96862-98091
scaffold34047	96562	96856	scaffold34047:96862-98091
scaffold34047	96987	97313	scaffold34047:96862-98091
scaffold34047	97712	98070	scaffold34047:96862-98091
scaffold34047	98227	98433	scaffold34047:96862-98091
scaffold34047	98437	98548	scaffold34047:96862-98091
scaffold34047	98812	98901	scaffold34047:96862-98091
scaffold34049	19827	19960	scaffold34049:20217-21446
scaffold34049	20102	20233	scaffold34049:20217-21446
scaffold34049	20827	21026	scaffold34049:20217-21446
scaffold34049	21027	22008	scaffold34049:20217-21446
scaffold34049	22022	22226	scaffold34049:20217-21446
scaffold34052	21552	21887	scaffold34052:22382-23611
scaffold34052	22042	22350	scaffold34052:22382-23611
scaffold34052	23077	23270	scaffold34052:22382-23611
scaffold34052	23392	23937	scaffold34052:22382-23611
scaffold34052	23987	24329	scaffold34052:22382-23611
scaffold34053	101309	101514	scaffold34053:101993-103222
scaffold34053	101639	101790	scaffold34053:101993-103222
scaffold34053	102984	103387	scaffold34053:101993-103222
scaffold34053	103399	103544	scaffold34053:101993-103222
scaffold34053	103549	103686	scaffold34053:101993-103222
scaffold34053	103689	103808	scaffold34053:101993-103222
scaffold34053	103824	103946	scaffold34053:101993-103222
scaffold34053	103949	104029	scaffold34053:101993-103222
scaffold34053	200213	200285	scaffold34053:201028-202256
scaffold34053	200288	201251	scaffold34053:201028-202256
scaffold34053	201258	201597	scaffold34053:201028-202256
scaffold34053	201603	201739	scaffold34053:201028-202256
scaffold34063	40337	40549	scaffold34063:41167-42395
scaffold34063	40552	40689	scaffold34063:41167-42395
scaffold34063	40757	40960	scaffold34063:41167-42395
scaffold34063	40987	41802	scaffold34063:41167-42395
scaffold34063	41822	42234	scaffold34063:41167-42395
scaffold34063	42372	42574	scaffold34063:41167-42395
scaffold34063	42577	42730	scaffold34063:41167-42395
scaffold34063	42737	42869	scaffold34063:41167-42395
scaffold34063	42877	43148	scaffold34063:41167-42395
scaffold34063	43152	43221	scaffold34063:41167-42395
scaffold34066	10522	11287	scaffold34066:11282-12510
scaffold34066	11297	11374	scaffold34066:11282-12510
scaffold34066	11387	11450	scaffold34066:11282-12510
scaffold34066	11512	11737	scaffold34066:11282-12510
scaffold34066	11812	12085	scaffold34066:11282-12510
scaffold34066	12377	12661	scaffold34066:11282-12510
scaffold34066	12737	12951	scaffold34066:11282-12510
scaffold34068	118542	118732	scaffold34068:119357-120586
scaffold34068	118737	118948	scaffold34068:119357-120586
scaffold34068	119182	119407	scaffold34068:119357-120586
scaffold34068	119412	119774	scaffold34068:119357-120586
scaffold34068	120182	120458	scaffold34068:119357-120586
scaffold34068	120552	120881	scaffold34068:119357-120586
scaffold34068	120907	121418	scaffold34068:119357-120586
scaffold34077	40117	40267	scaffold34077:40947-42175
scaffold34077	40327	40464	scaffold34077:40947-42175
scaffold34077	40467	40612	scaffold34077:40947-42175
scaffold34077	40617	40756	scaffold34077:40947-42175
scaffold34077	41167	41304	scaffold34077:40947-42175
scaffold34077	41377	41540	scaffold34077:40947-42175
scaffold34077	41602	41730	scaffold34077:40947-42175
scaffold34077	41887	42080	scaffold34077:40947-42175
scaffold34077	42092	42457	scaffold34077:40947-42175
scaffold34077	42637	42788	scaffold34077:40947-42175
scaffold34077	42867	43012	scaffold34077:40947-42175
scaffold34078	47669	47878	scaffold34078:48279-49839
scaffold34078	48029	48223	scaffold34078:48279-49839
scaffold34078	48224	48438	scaffold34078:48279-49839
scaffold34078	48729	50667	scaffold34078:48279-49839
scaffold34078	57129	57567	scaffold34078:55868-57097
scaffold34078	57569	57838	scaffold34078:55868-57097
scaffold34082	107964	108039	scaffold34082:108794-110022
scaffold34082	108044	108189	scaffold34082:108794-110022
scaffold34082	108264	108858	scaffold34082:108794-110022
scaffold34082	108949	109616	scaffold34082:108794-110022
scaffold34082	109664	110018	scaffold34082:108794-110022
scaffold34082	110039	110322	scaffold34082:108794-110022
scaffold34082	110460	110737	scaffold34082:108794-110022
scaffold34089	100474	100687	scaffold34089:101284-102513
scaffold34089	100764	101400	scaffold34089:101284-102513
scaffold34089	101404	101480	scaffold34089:101284-102513
scaffold34089	101484	101607	scaffold34089:101284-102513
scaffold34089	101609	101763	scaffold34089:101284-102513
scaffold34089	101889	102034	scaffold34089:101284-102513
scaffold34089	102819	103130	scaffold34089:101284-102513
scaffold34089	103149	103347	scaffold34089:101284-102513
scaffold34093	44865	45144	scaffold34093:45695-46924
scaffold34093	45145	45353	scaffold34093:45695-46924
scaffold34093	45355	45718	scaffold34093:45695-46924
scaffold34093	45720	46704	scaffold34093:45695-46924
scaffold34093	46705	47161	scaffold34093:45695-46924
scaffold34098	73767	74188	scaffold34098:74597-75826
scaffold34098	74207	74484	scaffold34098:74597-75826
scaffold34098	74537	74752	scaffold34098:74597-75826
scaffold34098	74822	75044	scaffold34098:74597-75826
scaffold34098	75247	75583	scaffold34098:74597-75826
scaffold34098	75797	76151	scaffold34098:74597-75826
scaffold34098	76157	76226	scaffold34098:74597-75826
scaffold34098	76227	76357	scaffold34098:74597-75826
scaffold34098	76362	76652	scaffold34098:74597-75826
scaffold34098	154429	154620	scaffold34098:155164-156393
scaffold34098	154659	154731	scaffold34098:155164-156393
scaffold34098	154754	155087	scaffold34098:155164-156393
scaffold34098	155239	156630	scaffold34098:155164-156393
scaffold34098	156634	156700	scaffold34098:155164-156393
scaffold34098	156794	156908	scaffold34098:155164-156393
scaffold34098	156914	157212	scaffold34098:155164-156393
scaffold34134	16154	16222	scaffold34134:16759-17988
scaffold34134	16224	16298	scaffold34134:16759-17988
scaffold34134	16839	16909	scaffold34134:16759-17988
scaffold34134	16929	17002	scaffold34134:16759-17988
scaffold34134	17359	17522	scaffold34134:16759-17988
scaffold34134	17604	17752	scaffold34134:16759-17988
scaffold34134	17774	18180	scaffold34134:16759-17988
scaffold34134	18309	18668	scaffold34134:16759-17988
scaffold34134	19334	19541	scaffold34134:19952-21180
scaffold34134	19554	19696	scaffold34134:19952-21180
scaffold34134	20004	20518	scaffold34134:19952-21180
scaffold34134	21099	21286	scaffold34134:19952-21180
scaffold34134	134668	135023	scaffold34134:135478-137636
scaffold34134	135058	135974	scaffold34134:135478-137636
scaffold34134	135978	137890	scaffold34134:135478-137636
scaffold34134	138198	138321	scaffold34134:135478-137636
scaffold34134	138323	138473	scaffold34134:135478-137636
scaffold34134	306235	306818	scaffold34134:306603-307831
scaffold34134	306900	307239	scaffold34134:306603-307831
scaffold34168	52429	52618	scaffold34168:53239-54467
scaffold34168	52619	53020	scaffold34168:53239-54467
scaffold34168	53039	53318	scaffold34168:53239-54467
scaffold34168	53324	53546	scaffold34168:53239-54467
scaffold34168	53554	53671	scaffold34168:53239-54467
scaffold34168	53674	53822	scaffold34168:53239-54467
scaffold34168	53829	53949	scaffold34168:53239-54467
scaffold34168	53954	54105	scaffold34168:53239-54467
scaffold34168	54109	54178	scaffold34168:53239-54467
scaffold34168	54184	54300	scaffold34168:53239-54467
scaffold34168	54319	54518	scaffold34168:53239-54467
scaffold34168	54654	54803	scaffold34168:53239-54467
scaffold34168	54944	55151	scaffold34168:53239-54467
scaffold34168	55164	55285	scaffold34168:53239-54467
scaffold34186	163271	163544	scaffold34186:163851-165080
scaffold34186	163546	163900	scaffold34186:163851-165080
scaffold34186	163906	164736	scaffold34186:163851-165080
scaffold34186	164741	164951	scaffold34186:163851-165080
scaffold34186	164956	165025	scaffold34186:163851-165080
scaffold34186	165026	165099	scaffold34186:163851-165080
scaffold34186	165101	165477	scaffold34186:163851-165080
scaffold34186	165526	165898	scaffold34186:163851-165080
scaffold34193	425178	425246	scaffold34193:426008-427237
scaffold34193	425268	425465	scaffold34193:426008-427237
scaffold34193	425468	425675	scaffold34193:426008-427237
scaffold34193	425678	425823	scaffold34193:426008-427237
scaffold34193	425828	425958	scaffold34193:426008-427237
scaffold34193	425963	426241	scaffold34193:426008-427237
scaffold34193	426243	426438	scaffold34193:426008-427237
scaffold34193	426723	426871	scaffold34193:426008-427237
scaffold34193	426873	427133	scaffold34193:426008-427237
scaffold34193	427153	427765	scaffold34193:426008-427237
scaffold34193	427768	428067	scaffold34193:426008-427237
scaffold34195	136123	136265	scaffold34195:136813-138042
scaffold34195	136563	136731	scaffold34195:136813-138042
scaffold34195	137203	137379	scaffold34195:136813-138042
scaffold34195	137673	137911	scaffold34195:136813-138042
scaffold34195	138118	138333	scaffold34195:136813-138042
scaffold34216	46171	46255	scaffold34216:47001-48230
scaffold34216	46261	46389	scaffold34216:47001-48230
scaffold34216	46391	46733	scaffold34216:47001-48230
scaffold34216	47101	47505	scaffold34216:47001-48230
scaffold34216	47506	47666	scaffold34216:47001-48230
scaffold34216	47731	48148	scaffold34216:47001-48230
scaffold34216	48201	48402	scaffold34216:47001-48230
scaffold34216	48411	49060	scaffold34216:47001-48230
scaffold34228	13264	13340	scaffold34228:14094-15322
scaffold34228	13404	13488	scaffold34228:14094-15322
scaffold34228	13489	13618	scaffold34228:14094-15322
scaffold34228	13619	13770	scaffold34228:14094-15322
scaffold34228	13829	14203	scaffold34228:14094-15322
scaffold34228	14394	14846	scaffold34228:14094-15322
scaffold34228	14919	15264	scaffold34228:14094-15322
scaffold34228	15294	15523	scaffold34228:14094-15322
scaffold34228	15524	16160	scaffold34228:14094-15322
scaffold34228	95952	96092	scaffold34228:96172-97401
scaffold34228	96097	96453	scaffold34228:96172-97401
scaffold34228	96652	97083	scaffold34228:96172-97401
scaffold34228	97142	97211	scaffold34228:96172-97401
scaffold34228	97232	97635	scaffold34228:96172-97401
scaffold34228	97702	98210	scaffold34228:96172-97401
scaffold34231	41603	41890	scaffold34231:40953-42181
scaffold34231	41898	42022	scaffold34231:40953-42181
scaffold34231	42023	42457	scaffold34231:40953-42181
scaffold34231	42458	42727	scaffold34231:40953-42181
scaffold34231	42733	43011	scaffold34231:40953-42181
scaffold34231	110104	110384	scaffold34231:110739-111967
scaffold34231	110434	110574	scaffold34231:110739-111967
scaffold34231	110899	112787	scaffold34231:110739-111967
scaffold34264	90579	90858	scaffold34264:91409-92638
scaffold34264	90859	91140	scaffold34264:91409-92638
scaffold34264	91364	91573	scaffold34264:91409-92638
scaffold34264	91574	91911	scaffold34264:91409-92638
scaffold34264	91914	91997	scaffold34264:91409-92638
scaffold34264	91999	92188	scaffold34264:91409-92638
scaffold34264	92194	92478	scaffold34264:91409-92638
scaffold34264	92489	93375	scaffold34264:91409-92638
scaffold34264	93389	93464	scaffold34264:91409-92638
scaffold34267	10471	11011	scaffold34267:11211-12439
scaffold34267	11016	11093	scaffold34267:11211-12439
scaffold34267	11101	11219	scaffold34267:11211-12439
scaffold34267	11231	11367	scaffold34267:11211-12439
scaffold34267	11571	12135	scaffold34267:11211-12439
scaffold34267	12141	12205	scaffold34267:11211-12439
scaffold34267	12281	12569	scaffold34267:11211-12439
scaffold34268	9068	9135	scaffold34268:9898-11126
scaffold34268	9158	9507	scaffold34268:9898-11126
scaffold34268	9553	10026	scaffold34268:9898-11126
scaffold34268	10163	10631	scaffold34268:9898-11126
scaffold34268	10673	10863	scaffold34268:9898-11126
scaffold34268	10943	11356	scaffold34268:9898-11126
scaffold34268	11473	11643	scaffold34268:9898-11126
scaffold34268	11688	11960	scaffold34268:9898-11126
scaffold34273	38639	38773	scaffold34273:39469-40698
scaffold34273	38959	39271	scaffold34273:39469-40698
scaffold34273	39384	39577	scaffold34273:39469-40698
scaffold34273	39579	39651	scaffold34273:39469-40698
scaffold34273	39664	40001	scaffold34273:39469-40698
scaffold34273	40064	40272	scaffold34273:39469-40698
scaffold34273	40279	40356	scaffold34273:39469-40698
scaffold34273	40359	40901	scaffold34273:39469-40698
scaffold34273	40904	41111	scaffold34273:39469-40698
scaffold34273	41189	41324	scaffold34273:39469-40698
scaffold34282	35905	36392	scaffold34282:36735-37963
scaffold34282	36395	36465	scaffold34282:36735-37963
scaffold34282	36545	36683	scaffold34282:36735-37963
scaffold34282	36695	36765	scaffold34282:36735-37963
scaffold34282	36935	38621	scaffold34282:36735-37963
scaffold34282	38655	38775	scaffold34282:36735-37963
scaffold34282	67427	67571	scaffold34282:67532-68761
scaffold34282	128982	129404	scaffold34282:129807-131035
scaffold34282	129407	129550	scaffold34282:129807-131035
scaffold34282	129557	130025	scaffold34282:129807-131035
scaffold34282	130027	130163	scaffold34282:129807-131035
scaffold34282	130257	130512	scaffold34282:129807-131035
scaffold34285	196553	196620	scaffold34285:197383-198612
scaffold34285	196763	197034	scaffold34285:197383-198612
scaffold34285	197253	197392	scaffold34285:197383-198612
scaffold34285	197393	197554	scaffold34285:197383-198612
scaffold34285	197623	197937	scaffold34285:197383-198612
scaffold34285	197948	199289	scaffold34285:197383-198612
scaffold34301	150775	150977	scaffold34301:151600-152829
scaffold34301	150980	151048	scaffold34301:151600-152829
scaffold34301	151050	151168	scaffold34301:151600-152829
scaffold34301	151290	151363	scaffold34301:151600-152829
scaffold34301	151380	151499	scaffold34301:151600-152829
scaffold34301	151500	151563	scaffold34301:151600-152829
scaffold34301	151575	151656	scaffold34301:151600-152829
scaffold34301	151665	151728	scaffold34301:151600-152829
scaffold34301	151740	151828	scaffold34301:151600-152829
scaffold34301	151875	152150	scaffold34301:151600-152829
scaffold34301	152195	152272	scaffold34301:151600-152829
scaffold34301	152275	152519	scaffold34301:151600-152829
scaffold34301	152640	152704	scaffold34301:151600-152829
scaffold34301	152710	152778	scaffold34301:151600-152829
scaffold34301	153190	153335	scaffold34301:151600-152829
scaffold34301	153345	153471	scaffold34301:151600-152829
scaffold34301	409180	409379	scaffold34301:408445-409674
scaffold34301	409450	410296	scaffold34301:408445-409674
scaffold34302	20674	20960	scaffold34302:21499-22727
scaffold34302	20964	21306	scaffold34302:21499-22727
scaffold34302	21529	22161	scaffold34302:21499-22727
scaffold34302	22219	22352	scaffold34302:21499-22727
scaffold34302	22839	23056	scaffold34302:21499-22727
scaffold34302	23059	23201	scaffold34302:21499-22727
scaffold34302	23204	23417	scaffold34302:21499-22727
scaffold34308	2012	2178	scaffold34308:1388-2617
scaffold34308	2517	2927	scaffold34308:1388-2617
scaffold34308	3007	3281	scaffold34308:1388-2617
scaffold34308	3282	3419	scaffold34308:1388-2617
scaffold34312	34539	34611	scaffold34312:35359-36588
scaffold34312	34619	34807	scaffold34312:35359-36588
scaffold34312	34809	34966	scaffold34312:35359-36588
scaffold34312	34969	35170	scaffold34312:35359-36588
scaffold34312	35239	35577	scaffold34312:35359-36588
scaffold34312	35589	35666	scaffold34312:35359-36588
scaffold34312	35694	35969	scaffold34312:35359-36588
scaffold34312	36154	36292	scaffold34312:35359-36588
scaffold34312	36444	37130	scaffold34312:35359-36588
scaffold34312	37134	37354	scaffold34312:35359-36588
scaffold34321	39027	39105	scaffold34321:39857-41086
scaffold34321	39107	39234	scaffold34321:39857-41086
scaffold34321	39242	39325	scaffold34321:39857-41086
scaffold34321	39327	39392	scaffold34321:39857-41086
scaffold34321	39767	40027	scaffold34321:39857-41086
scaffold34321	40762	40961	scaffold34321:39857-41086
scaffold34321	41092	41163	scaffold34321:39857-41086
scaffold34321	41167	41238	scaffold34321:39857-41086
scaffold34321	41582	41713	scaffold34321:39857-41086
scaffold34321	41852	41911	scaffold34321:39857-41086
scaffold34337	176780	177149	scaffold34337:177610-178838
scaffold34337	177150	177484	scaffold34337:177610-178838
scaffold34337	177490	177830	scaffold34337:177610-178838
scaffold34337	177835	177982	scaffold34337:177610-178838
scaffold34337	177990	178338	scaffold34337:177610-178838
scaffold34337	178815	178947	scaffold34337:177610-178838
scaffold34339	45165	45233	scaffold34339:45995-47223
scaffold34339	45245	45382	scaffold34339:45995-47223
scaffold34339	45390	45794	scaffold34339:45995-47223
scaffold34339	45800	46017	scaffold34339:45995-47223
scaffold34343	100103	100297	scaffold34343:99163-100392
scaffold34343	100503	100733	scaffold34343:99163-100392
scaffold34343	100858	101010	scaffold34343:99163-100392
scaffold34347	148018	148277	scaffold34347:148828-150056
scaffold34347	148288	148773	scaffold34347:148828-150056
scaffold34347	148838	149411	scaffold34347:148828-150056
scaffold34347	149413	150513	scaffold34347:148828-150056
scaffold34347	150603	150890	scaffold34347:148828-150056
scaffold34349	23558	23695	scaffold34349:24233-25461
scaffold34349	23703	23826	scaffold34349:24233-25461
scaffold34349	23828	24026	scaffold34349:24233-25461
scaffold34349	24033	24114	scaffold34349:24233-25461
scaffold34349	24118	24237	scaffold34349:24233-25461
scaffold34349	24393	24612	scaffold34349:24233-25461
scaffold34349	25248	25464	scaffold34349:24233-25461
scaffold34363	165751	166114	scaffold34363:166576-167804
scaffold34363	166166	166240	scaffold34363:166576-167804
scaffold34363	166241	166668	scaffold34363:166576-167804
scaffold34363	166671	166888	scaffold34363:166576-167804
scaffold34363	166936	167108	scaffold34363:166576-167804
scaffold34363	167216	167491	scaffold34363:166576-167804
scaffold34363	167516	167863	scaffold34363:166576-167804
scaffold34363	167866	168079	scaffold34363:166576-167804
scaffold34363	168376	168642	scaffold34363:166576-167804
scaffold34363	192922	192988	scaffold34363:193752-194980
scaffold34363	192992	193273	scaffold34363:193752-194980
scaffold34363	193277	193346	scaffold34363:193752-194980
scaffold34363	193417	193621	scaffold34363:193752-194980
scaffold34363	193632	193757	scaffold34363:193752-194980
scaffold34363	193782	193910	scaffold34363:193752-194980
scaffold34363	194112	194324	scaffold34363:193752-194980
scaffold34363	194342	194406	scaffold34363:193752-194980
scaffold34363	195575	195642	scaffold34363:193752-194980
scaffold34363	195650	195716	scaffold34363:193752-194980
scaffold34363	195720	195797	scaffold34363:193752-194980
scaffold34363	272781	272904	scaffold34363:273591-274820
scaffold34363	272906	273039	scaffold34363:273591-274820
scaffold34363	273041	273270	scaffold34363:273591-274820
scaffold34363	273271	273396	scaffold34363:273591-274820
scaffold34363	273401	273679	scaffold34363:273591-274820
scaffold34363	273686	273968	scaffold34363:273591-274820
scaffold34363	273971	274531	scaffold34363:273591-274820
scaffold34363	274791	275013	scaffold34363:273591-274820
scaffold34363	275016	275095	scaffold34363:273591-274820
scaffold34363	275221	275349	scaffold34363:273591-274820
scaffold34363	275351	275426	scaffold34363:273591-274820
scaffold34364	89585	89747	scaffold34364:90320-91549
scaffold34364	89815	89884	scaffold34364:90320-91549
scaffold34364	89885	90002	scaffold34364:90320-91549
scaffold34364	90165	92214	scaffold34364:90320-91549
scaffold34364	92255	92381	scaffold34364:90320-91549
scaffold34367	102972	103240	scaffold34367:102572-103801
scaffold34367	103257	103395	scaffold34367:102572-103801
scaffold34367	103527	103666	scaffold34367:102572-103801
scaffold34367	103672	103810	scaffold34367:102572-103801
scaffold34367	103812	103960	scaffold34367:102572-103801
scaffold34367	104012	104150	scaffold34367:102572-103801
scaffold34367	104367	104515	scaffold34367:102572-103801
scaffold34373	59294	59663	scaffold34373:58934-60163
scaffold34373	59999	60679	scaffold34373:58934-60163
scaffold34373	208864	209011	scaffold34373:209684-210913
scaffold34373	209019	209139	scaffold34373:209684-210913
scaffold34373	209434	209584	scaffold34373:209684-210913
scaffold34373	209634	209861	scaffold34373:209684-210913
scaffold34373	209864	209988	scaffold34373:209684-210913
scaffold34373	210199	210282	scaffold34373:209684-210913
scaffold34373	210309	210812	scaffold34373:209684-210913
scaffold34373	210829	211105	scaffold34373:209684-210913
scaffold34373	211174	211482	scaffold34373:209684-210913
scaffold34373	216276	216429	scaffold34373:217101-218329
scaffold34373	216431	217260	scaffold34373:217101-218329
scaffold34373	217466	218003	scaffold34373:217101-218329
scaffold34373	218016	218284	scaffold34373:217101-218329
scaffold34373	218521	218806	scaffold34373:217101-218329
scaffold34373	218861	219150	scaffold34373:217101-218329
scaffold34377	63217	63548	scaffold34377:63822-65778
scaffold34377	63587	63760	scaffold34377:63822-65778
scaffold34377	63852	64000	scaffold34377:63822-65778
scaffold34377	64002	64063	scaffold34377:63822-65778
scaffold34377	64177	64449	scaffold34377:63822-65778
scaffold34377	64457	64528	scaffold34377:63822-65778
scaffold34377	64717	65067	scaffold34377:63822-65778
scaffold34377	65072	65147	scaffold34377:63822-65778
scaffold34377	65427	66542	scaffold34377:63822-65778
scaffold34377	107210	107276	scaffold34377:107900-109128
scaffold34377	107280	107440	scaffold34377:107900-109128
scaffold34377	107650	107837	scaffold34377:107900-109128
scaffold34377	107840	107973	scaffold34377:107900-109128
scaffold34377	108270	108399	scaffold34377:107900-109128
scaffold34377	108480	108616	scaffold34377:107900-109128
scaffold34377	108895	109247	scaffold34377:107900-109128
scaffold34377	109255	109384	scaffold34377:107900-109128
scaffold34377	109385	109745	scaffold34377:107900-109128
scaffold34377	109805	109951	scaffold34377:107900-109128
scaffold34382	301171	301640	scaffold34382:301981-303901
scaffold34382	301641	301781	scaffold34382:301981-303901
scaffold34382	301851	301916	scaffold34382:301981-303901
scaffold34382	301921	302005	scaffold34382:301981-303901
scaffold34382	302071	302203	scaffold34382:301981-303901
scaffold34382	302271	302428	scaffold34382:301981-303901
scaffold34382	302481	302917	scaffold34382:301981-303901
scaffold34382	302921	303109	scaffold34382:301981-303901
scaffold34382	303111	303325	scaffold34382:301981-303901
scaffold34382	303326	303404	scaffold34382:301981-303901
scaffold34382	303406	303811	scaffold34382:301981-303901
scaffold34382	304481	304706	scaffold34382:301981-303901
scaffold34383	40262	40545	scaffold34383:41072-42301
scaffold34383	40732	40910	scaffold34383:41072-42301
scaffold34383	41242	42244	scaffold34383:41072-42301
scaffold34383	42252	43105	scaffold34383:41072-42301
scaffold34386	104510	104649	scaffold34386:105270-106498
scaffold34386	104655	104786	scaffold34386:105270-106498
scaffold34386	104790	104863	scaffold34386:105270-106498
scaffold34386	104870	105362	scaffold34386:105270-106498
scaffold34386	105370	106001	scaffold34386:105270-106498
scaffold34386	106280	106441	scaffold34386:105270-106498
scaffold34389	125541	125959	scaffold34389:126371-127599
scaffold34389	125976	126474	scaffold34389:126371-127599
scaffold34389	126536	126877	scaffold34389:126371-127599
scaffold34389	126881	127015	scaffold34389:126371-127599
scaffold34389	127016	127150	scaffold34389:126371-127599
scaffold34389	127151	127223	scaffold34389:126371-127599
scaffold34389	127316	128429	scaffold34389:126371-127599
scaffold34389	333741	333825	scaffold34389:334571-335799
scaffold34389	333831	333895	scaffold34389:334571-335799
scaffold34389	333901	334016	scaffold34389:334571-335799
scaffold34389	334021	334092	scaffold34389:334571-335799
scaffold34389	334101	334317	scaffold34389:334571-335799
scaffold34389	334381	334799	scaffold34389:334571-335799
scaffold34389	334806	335137	scaffold34389:334571-335799
scaffold34391	195199	195536	scaffold34391:195939-197167
scaffold34391	195539	195612	scaffold34391:195939-197167
scaffold34391	195614	196600	scaffold34391:195939-197167
scaffold34391	196719	197012	scaffold34391:195939-197167
scaffold34391	197359	197516	scaffold34391:195939-197167
scaffold34391	197664	197936	scaffold34391:195939-197167
scaffold34394	4725	4889	scaffold34394:4855-6084
scaffold34394	5085	5408	scaffold34394:4855-6084
scaffold34394	5410	5671	scaffold34394:4855-6084
scaffold34394	5675	5952	scaffold34394:4855-6084
scaffold34394	5970	6249	scaffold34394:4855-6084
scaffold34394	6330	6876	scaffold34394:4855-6084
scaffold34395	20702	20902	scaffold34395:20117-21346
scaffold34395	20967	21113	scaffold34395:20117-21346
scaffold34395	21272	21477	scaffold34395:20117-21346
scaffold34395	21827	22031	scaffold34395:20117-21346
scaffold34395	22032	22169	scaffold34395:20117-21346
scaffold34395	38389	38644	scaffold34395:36799-38027
scaffold34395	127252	127387	scaffold34395:127447-128676
scaffold34395	127952	128653	scaffold34395:127447-128676
scaffold34395	128667	129507	scaffold34395:127447-128676
scaffold34396	2074	2287	scaffold34396:2547-3776
scaffold34396	2514	2573	scaffold34396:2547-3776
scaffold34396	2574	2858	scaffold34396:2547-3776
scaffold34396	2859	3329	scaffold34396:2547-3776
scaffold34396	3469	4591	scaffold34396:2547-3776
scaffold34397	25955	28122	scaffold34397:25410-26639;scaffold34397:26923-28152
scaffold34397	28170	28992	scaffold34397:25410-26639;scaffold34397:26923-28152
scaffold34397	143596	143879	scaffold34397:144421-145314
scaffold34397	143881	144497	scaffold34397:144421-145314
scaffold34397	144501	145264	scaffold34397:144421-145314
scaffold34398	184917	185701	scaffold34398:185747-186976
scaffold34398	185987	186525	scaffold34398:185747-186976
scaffold34398	186527	186593	scaffold34398:185747-186976
scaffold34398	186652	186731	scaffold34398:185747-186976
scaffold34398	186737	186803	scaffold34398:185747-186976
scaffold34398	186807	187077	scaffold34398:185747-186976
scaffold34398	187087	187513	scaffold34398:185747-186976
scaffold34398	187557	187783	scaffold34398:185747-186976
scaffold34398	220620	220692	scaffold34398:221450-222881
scaffold34398	220695	220862	scaffold34398:221450-222881
scaffold34398	221732	221953	scaffold34398:221450-222881
scaffold34398	222007	222292	scaffold34398:221450-222881
scaffold34398	222390	222922	scaffold34398:221450-222881
scaffold34398	222927	222999	scaffold34398:221450-222881
scaffold34398	223000	223362	scaffold34398:221450-222881
scaffold34398	223370	223717	scaffold34398:221450-222881
scaffold34398	230657	230885	scaffold34398:231417-232646
scaffold34398	230892	231021	scaffold34398:231417-232646
scaffold34398	231082	231282	scaffold34398:231417-232646
scaffold34398	233232	233437	scaffold34398:231417-232646
scaffold34398	267874	268068	scaffold34398:267324-268553
scaffold34398	268809	268963	scaffold34398:267324-268553
scaffold34398	268994	269351	scaffold34398:267324-268553
scaffold34402	40482	40673	scaffold34402:40057-41286
scaffold34402	41422	41599	scaffold34402:40057-41286
scaffold34402	44260	44428	scaffold34402:44625-45854
scaffold34402	44440	44773	scaffold34402:44625-45854
scaffold34402	44970	45163	scaffold34402:44625-45854
scaffold34402	46175	46683	scaffold34402:44625-45854
scaffold34405	45987	46260	scaffold34405:46772-48001
scaffold34405	46292	46532	scaffold34405:46772-48001
scaffold34405	46872	47035	scaffold34405:46772-48001
scaffold34405	47172	47240	scaffold34405:46772-48001
scaffold34405	47247	47378	scaffold34405:46772-48001
scaffold34405	48447	48557	scaffold34405:46772-48001
scaffold34405	48712	48831	scaffold34405:46772-48001
scaffold34406	5985	6192	scaffold34406:6525-7754
scaffold34406	6200	6397	scaffold34406:6525-7754
scaffold34406	6405	6753	scaffold34406:6525-7754
scaffold34406	6760	7112	scaffold34406:6525-7754
scaffold34406	7315	7440	scaffold34406:6525-7754
scaffold34406	7460	8002	scaffold34406:6525-7754
scaffold34406	8025	8152	scaffold34406:6525-7754
scaffold34406	8305	8425	scaffold34406:6525-7754
scaffold34406	264127	264190	scaffold34406:264957-266186
scaffold34406	264342	264478	scaffold34406:264957-266186
scaffold34406	264487	264969	scaffold34406:264957-266186
scaffold34406	264977	265461	scaffold34406:264957-266186
scaffold34406	265477	265661	scaffold34406:264957-266186
scaffold34406	265892	266017	scaffold34406:264957-266186
scaffold34406	266027	266444	scaffold34406:264957-266186
scaffold34406	266452	266585	scaffold34406:264957-266186
scaffold34406	266587	266716	scaffold34406:264957-266186
scaffold34406	266787	266941	scaffold34406:264957-266186
scaffold34406	335165	335449	scaffold34406:335995-337224
scaffold34406	335465	335617	scaffold34406:335995-337224
scaffold34406	335745	336470	scaffold34406:335995-337224
scaffold34406	336500	336872	scaffold34406:335995-337224
scaffold34406	336935	337721	scaffold34406:335995-337224
scaffold34406	337775	337922	scaffold34406:335995-337224
scaffold34411	41371	41837	scaffold34411:42041-43270
scaffold34411	42786	42973	scaffold34411:42041-43270
scaffold34411	43226	43402	scaffold34411:42041-43270
scaffold34411	141736	141886	scaffold34411:141421-142649
scaffold34411	141956	142114	scaffold34411:141421-142649
scaffold34411	142271	142453	scaffold34411:141421-142649
scaffold34412	23009	23424	scaffold34412:23419-24647
scaffold34412	23474	24407	scaffold34412:23419-24647
scaffold34412	24474	24659	scaffold34412:23419-24647
scaffold34412	24794	25187	scaffold34412:23419-24647
scaffold34412	25384	25472	scaffold34412:23419-24647
scaffold34412	27958	28221	scaffold34412:28768-29996
scaffold34412	28373	29650	scaffold34412:28768-29996
scaffold34431	69073	69139	scaffold34431:69903-71132
scaffold34431	69163	69446	scaffold34431:69903-71132
scaffold34431	69488	70172	scaffold34431:69903-71132
scaffold34431	70238	70514	scaffold34431:69903-71132
scaffold34431	70518	70782	scaffold34431:69903-71132
scaffold34431	70783	70922	scaffold34431:69903-71132
scaffold34431	70928	71200	scaffold34431:69903-71132
scaffold34431	71338	71536	scaffold34431:69903-71132
scaffold34431	71543	71764	scaffold34431:69903-71132
scaffold34434	123199	123403	scaffold34434:123304-124533
scaffold34434	123619	124110	scaffold34434:123304-124533
scaffold34434	124394	125005	scaffold34434:123304-124533
scaffold34434	125009	125365	scaffold34434:123304-124533
scaffold34439	211900	211965	scaffold34439:212590-213818
scaffold34439	211975	212055	scaffold34439:212590-213818
scaffold34439	212130	212340	scaffold34439:212590-213818
scaffold34439	212395	212541	scaffold34439:212590-213818
scaffold34439	212550	213023	scaffold34439:212590-213818
scaffold34439	213110	213316	scaffold34439:212590-213818
scaffold34439	213370	213724	scaffold34439:212590-213818
scaffold34439	213880	214277	scaffold34439:212590-213818
scaffold34446	26923	27763	scaffold34446:27753-28981
scaffold34446	27768	28058	scaffold34446:27753-28981
scaffold34446	28063	28195	scaffold34446:27753-28981
scaffold34446	28198	28321	scaffold34446:27753-28981
scaffold34446	28333	28876	scaffold34446:27753-28981
scaffold34446	28883	28949	scaffold34446:27753-28981
scaffold34446	28953	29227	scaffold34446:27753-28981
scaffold34448	118848	118987	scaffold34448:119043-121620
scaffold34448	118993	119462	scaffold34448:119043-121620
scaffold34448	119463	119715	scaffold34448:119043-121620
scaffold34448	119783	120035	scaffold34448:119043-121620
scaffold34448	120038	120229	scaffold34448:119043-121620
scaffold34448	120243	120579	scaffold34448:119043-121620
scaffold34448	120668	121072	scaffold34448:119043-121620
scaffold34448	121433	121568	scaffold34448:119043-121620
scaffold34448	121698	121856	scaffold34448:119043-121620
scaffold34448	122263	122415	scaffold34448:119043-121620
scaffold34452	21776	21966	scaffold34452:22381-23888
scaffold34452	22126	22840	scaffold34452:22381-23888
scaffold34452	22846	22911	scaffold34452:22381-23888
scaffold34452	22916	22993	scaffold34452:22381-23888
scaffold34452	23061	23238	scaffold34452:22381-23888
scaffold34452	23381	24268	scaffold34452:22381-23888
scaffold34452	24391	24585	scaffold34452:22381-23888
scaffold34454	8488	10027	scaffold34454:9298-10526
scaffold34454	10048	10657	scaffold34454:9298-10526
scaffold34454	10813	11009	scaffold34454:9298-10526
scaffold34454	11013	11080	scaffold34454:9298-10526
scaffold34454	11083	11304	scaffold34454:9298-10526
scaffold34466	210856	211061	scaffold34466:211671-212899
scaffold34466	211066	211347	scaffold34466:211671-212899
scaffold34466	211351	211855	scaffold34466:211671-212899
scaffold34466	211936	212762	scaffold34466:211671-212899
scaffold34466	212901	213032	scaffold34466:211671-212899
scaffold34466	213036	213099	scaffold34466:211671-212899
scaffold34466	213106	213535	scaffold34466:211671-212899
scaffold34466	213546	213735	scaffold34466:211671-212899
scaffold34470	51363	51568	scaffold34470:52193-53421
scaffold34470	51573	51780	scaffold34470:52193-53421
scaffold34470	51893	52155	scaffold34470:52193-53421
scaffold34470	52218	52708	scaffold34470:52193-53421
scaffold34470	53973	54090	scaffold34470:52193-53421
scaffold34470	64541	64815	scaffold34470:65006-66643
scaffold34470	64876	64960	scaffold34470:65006-66643
scaffold34470	64961	65364	scaffold34470:65006-66643
scaffold34470	65441	65602	scaffold34470:65006-66643
scaffold34470	65666	66168	scaffold34470:65006-66643
scaffold34473	32220	32462	scaffold34473:32580-33808
scaffold34473	32470	32669	scaffold34473:32580-33808
scaffold34473	32805	33157	scaffold34473:32580-33808
scaffold34473	33275	33880	scaffold34473:32580-33808
scaffold34473	33995	34178	scaffold34473:32580-33808
scaffold34473	34355	34516	scaffold34473:32580-33808
scaffold34473	34565	34637	scaffold34473:32580-33808
scaffold34475	65833	65999	scaffold34475:66408-67637
scaffold34475	66578	66763	scaffold34475:66408-67637
scaffold34475	66888	68456	scaffold34475:66408-67637
scaffold34476	22943	23140	scaffold34476:23758-24987
scaffold34476	23143	23213	scaffold34476:23758-24987
scaffold34476	23223	23362	scaffold34476:23758-24987
scaffold34476	23363	23567	scaffold34476:23758-24987
scaffold34476	23578	24125	scaffold34476:23758-24987
scaffold34476	24128	24397	scaffold34476:23758-24987
scaffold34476	24398	24756	scaffold34476:23758-24987
scaffold34476	24768	24895	scaffold34476:23758-24987
scaffold34476	24898	25813	scaffold34476:23758-24987
scaffold34484	6395	6458	scaffold34484:7225-8453
scaffold34484	6475	6552	scaffold34484:7225-8453
scaffold34484	6555	6937	scaffold34484:7225-8453
scaffold34484	7045	7137	scaffold34484:7225-8453
scaffold34484	7140	9283	scaffold34484:7225-8453
scaffold34485	194984	196046	scaffold34485:195654-196882
scaffold34485	196409	196683	scaffold34485:195654-196882
scaffold34485	196684	196765	scaffold34485:195654-196882
scaffold34485	196794	197134	scaffold34485:195654-196882
scaffold34485	197139	197330	scaffold34485:195654-196882
scaffold34485	197564	197712	scaffold34485:195654-196882
scaffold34486	22377	22547	scaffold34486:22432-23660
scaffold34486	22957	23324	scaffold34486:22432-23660
scaffold34486	23862	24001	scaffold34486:22432-23660
scaffold34489	57113	57257	scaffold34489:57228-58457
scaffold34489	57783	59294	scaffold34489:57228-58457
scaffold34494	10322	10551	scaffold34494:11152-12380
scaffold34494	10552	11375	scaffold34494:11152-12380
scaffold34494	11387	12599	scaffold34494:11152-12380
scaffold34498	55625	56060	scaffold34498:56305-57533
scaffold34498	56145	56753	scaffold34498:56305-57533
scaffold34498	56805	57452	scaffold34498:56305-57533
scaffold34498	57505	58349	scaffold34498:56305-57533
scaffold34499	137581	137793	scaffold34499:138341-139569
scaffold34499	137806	137938	scaffold34499:138341-139569
scaffold34499	137946	138015	scaffold34499:138341-139569
scaffold34499	138016	138289	scaffold34499:138341-139569
scaffold34499	138291	138366	scaffold34499:138341-139569
scaffold34500	84095	84522	scaffold34500:84915-86143
scaffold34500	84525	85434	scaffold34500:84915-86143
scaffold34500	85435	85762	scaffold34500:84915-86143
scaffold34500	85770	85920	scaffold34500:84915-86143
scaffold34500	85980	86119	scaffold34500:84915-86143
scaffold34500	86130	86263	scaffold34500:84915-86143
scaffold34500	86270	86531	scaffold34500:84915-86143
scaffold34500	86815	86965	scaffold34500:84915-86143
scaffold34502	117528	117594	scaffold34502:118358-119586
scaffold34502	117598	118030	scaffold34502:118358-119586
scaffold34502	118038	118346	scaffold34502:118358-119586
scaffold34502	118368	119040	scaffold34502:118358-119586
scaffold34502	119138	119742	scaffold34502:118358-119586
scaffold34502	119808	120091	scaffold34502:118358-119586
scaffold34504	19767	19984	scaffold34504:20522-21750
scaffold34504	19987	20060	scaffold34504:20522-21750
scaffold34504	20062	20471	scaffold34504:20522-21750
scaffold34504	20482	20901	scaffold34504:20522-21750
scaffold34504	20902	21100	scaffold34504:20522-21750
scaffold34504	21112	21450	scaffold34504:20522-21750
scaffold34504	21452	22085	scaffold34504:20522-21750
scaffold34512	20879	20959	scaffold34512:21704-22933
scaffold34512	21224	21441	scaffold34512:21704-22933
scaffold34512	21899	23325	scaffold34512:21704-22933
scaffold34512	23334	23521	scaffold34512:21704-22933
scaffold34512	26962	27262	scaffold34512:27792-30239
scaffold34512	27292	27686	scaffold34512:27792-30239
scaffold34512	27822	28124	scaffold34512:27792-30239
scaffold34512	28162	28319	scaffold34512:27792-30239
scaffold34512	28527	28802	scaffold34512:27792-30239
scaffold34512	28807	29015	scaffold34512:27792-30239
scaffold34512	29067	29239	scaffold34512:27792-30239
scaffold34512	29367	29527	scaffold34512:27792-30239
scaffold34512	29562	29807	scaffold34512:27792-30239
scaffold34512	29857	30560	scaffold34512:27792-30239
scaffold34512	30957	31065	scaffold34512:27792-30239
scaffold34512	40466	40904	scaffold34512:41286-42514
scaffold34512	41051	41365	scaffold34512:41286-42514
scaffold34512	41366	41587	scaffold34512:41286-42514
scaffold34512	41856	42386	scaffold34512:41286-42514
scaffold34512	42486	42920	scaffold34512:41286-42514
scaffold34519	16003	16077	scaffold34519:16833-18061
scaffold34519	16153	16227	scaffold34519:16833-18061
scaffold34519	16228	16364	scaffold34519:16833-18061
scaffold34519	16533	17023	scaffold34519:16833-18061
scaffold34519	17098	17188	scaffold34519:16833-18061
scaffold34519	17268	17546	scaffold34519:16833-18061
scaffold34519	17593	17783	scaffold34519:16833-18061
scaffold34519	18293	18493	scaffold34519:16833-18061
scaffold34519	18613	18759	scaffold34519:16833-18061
scaffold34530	121097	121378	scaffold34530:120442-121671
scaffold34530	121382	121525	scaffold34530:120442-121671
scaffold34530	121532	122379	scaffold34530:120442-121671
scaffold34530	122402	122493	scaffold34530:120442-121671
scaffold34532	47948	48156	scaffold34532:48688-49917
scaffold34532	48228	48439	scaffold34532:48688-49917
scaffold34532	48558	48697	scaffold34532:48688-49917
scaffold34532	48768	48912	scaffold34532:48688-49917
scaffold34532	48913	48995	scaffold34532:48688-49917
scaffold34532	49143	49622	scaffold34532:48688-49917
scaffold34532	49628	49915	scaffold34532:48688-49917
scaffold34532	50098	50303	scaffold34532:48688-49917
scaffold34532	50308	50746	scaffold34532:48688-49917
scaffold34534	80509	81225	scaffold34534:81269-82497
scaffold34534	81294	81437	scaffold34534:81269-82497
scaffold34534	81514	81643	scaffold34534:81269-82497
scaffold34534	82054	82208	scaffold34534:81269-82497
scaffold34541	262232	262375	scaffold34541:262712-263940
scaffold34541	262377	262449	scaffold34541:262712-263940
scaffold34541	262512	262659	scaffold34541:262712-263940
scaffold34541	262672	262951	scaffold34541:262712-263940
scaffold34549	59085	59568	scaffold34549:59900-61911
scaffold34549	59575	59722	scaffold34549:59900-61911
scaffold34549	59850	60208	scaffold34549:59900-61911
scaffold34549	60330	60480	scaffold34549:59900-61911
scaffold34549	60610	60778	scaffold34549:59900-61911
scaffold34549	60840	60908	scaffold34549:59900-61911
scaffold34549	60910	61033	scaffold34549:59900-61911
scaffold34549	61035	61253	scaffold34549:59900-61911
scaffold34549	61260	61450	scaffold34549:59900-61911
scaffold34549	61720	62031	scaffold34549:59900-61911
scaffold34549	62130	62506	scaffold34549:59900-61911
scaffold34549	62625	62720	scaffold34549:59900-61911
scaffold34549	96794	96948	scaffold34549:97474-98702
scaffold34549	97034	97246	scaffold34549:97474-98702
scaffold34549	98479	98626	scaffold34549:97474-98702
scaffold34549	98739	98891	scaffold34549:97474-98702
scaffold34549	99429	99507	scaffold34549:97474-98702
scaffold34552	55319	55935	scaffold34552:55294-56523
scaffold34552	55939	56024	scaffold34552:55294-56523
scaffold34552	56509	56713	scaffold34552:55294-56523
scaffold34552	56779	57200	scaffold34552:55294-56523
scaffold34553	3279	4061	scaffold34553:4106-5334
scaffold34553	4069	4189	scaffold34553:4106-5334
scaffold34553	4404	4810	scaffold34553:4106-5334
scaffold34553	4814	4957	scaffold34553:4106-5334
scaffold34553	4964	6086	scaffold34553:4106-5334
scaffold34558	82113	82182	scaffold34558:82933-84162;scaffold34558:85293-86521
scaffold34558	82193	82454	scaffold34558:82933-84162;scaffold34558:85293-86521
scaffold34558	82463	82609	scaffold34558:82933-84162;scaffold34558:85293-86521
scaffold34558	82613	82729	scaffold34558:82933-84162;scaffold34558:85293-86521
scaffold34558	82733	82953	scaffold34558:82933-84162;scaffold34558:85293-86521
scaffold34558	83338	83471	scaffold34558:82933-84162;scaffold34558:85293-86521
scaffold34558	83808	83888	scaffold34558:82933-84162;scaffold34558:85293-86521
scaffold34558	83893	84158	scaffold34558:82933-84162;scaffold34558:85293-86521
scaffold34558	84228	84382	scaffold34558:82933-84162;scaffold34558:85293-86521
scaffold34558	84383	84517	scaffold34558:82933-84162;scaffold34558:85293-86521
scaffold34558	84523	85082	scaffold34558:82933-84162;scaffold34558:85293-86521
scaffold34558	85088	85354	scaffold34558:82933-84162;scaffold34558:85293-86521
scaffold34558	85363	85656	scaffold34558:82933-84162;scaffold34558:85293-86521
scaffold34558	86048	86187	scaffold34558:82933-84162;scaffold34558:85293-86521
scaffold34558	86333	86476	scaffold34558:82933-84162;scaffold34558:85293-86521
scaffold34558	86483	86603	scaffold34558:82933-84162;scaffold34558:85293-86521
scaffold34558	86693	86905	scaffold34558:82933-84162;scaffold34558:85293-86521
scaffold34558	86978	87192	scaffold34558:82933-84162;scaffold34558:85293-86521
scaffold34559	48989	49156	scaffold34559:49564-50793;scaffold34559:51146-52375;scaffold34559:53447-54676
scaffold34559	49174	49384	scaffold34559:49564-50793;scaffold34559:51146-52375;scaffold34559:53447-54676
scaffold34559	49749	49951	scaffold34559:49564-50793;scaffold34559:51146-52375;scaffold34559:53447-54676
scaffold34559	50259	50457	scaffold34559:49564-50793;scaffold34559:51146-52375;scaffold34559:53447-54676
scaffold34559	50484	50686	scaffold34559:49564-50793;scaffold34559:51146-52375;scaffold34559:53447-54676
scaffold34559	50694	51039	scaffold34559:49564-50793;scaffold34559:51146-52375;scaffold34559:53447-54676
scaffold34559	51044	51589	scaffold34559:49564-50793;scaffold34559:51146-52375;scaffold34559:53447-54676
scaffold34559	51604	51758	scaffold34559:49564-50793;scaffold34559:51146-52375;scaffold34559:53447-54676
scaffold34559	51814	52156	scaffold34559:49564-50793;scaffold34559:51146-52375;scaffold34559:53447-54676
scaffold34559	52164	52373	scaffold34559:49564-50793;scaffold34559:51146-52375;scaffold34559:53447-54676
scaffold34559	52444	52708	scaffold34559:49564-50793;scaffold34559:51146-52375;scaffold34559:53447-54676
scaffold34559	52789	53143	scaffold34559:49564-50793;scaffold34559:51146-52375;scaffold34559:53447-54676
scaffold34559	54618	54838	scaffold34559:49564-50793;scaffold34559:51146-52375;scaffold34559:53447-54676
scaffold34559	54843	55208	scaffold34559:49564-50793;scaffold34559:51146-52375;scaffold34559:53447-54676
scaffold34559	55303	55498	scaffold34559:49564-50793;scaffold34559:51146-52375;scaffold34559:53447-54676
scaffold34561	445371	445431	scaffold34561:445636-446865
scaffold34561	445436	445577	scaffold34561:445636-446865
scaffold34561	445701	445926	scaffold34561:445636-446865
scaffold34561	446511	446786	scaffold34561:445636-446865
scaffold34561	446971	447162	scaffold34561:445636-446865
scaffold34561	638864	638940	scaffold34561:639694-640923
scaffold34561	639024	639229	scaffold34561:639694-640923
scaffold34561	639234	639443	scaffold34561:639694-640923
scaffold34561	639444	639569	scaffold34561:639694-640923
scaffold34561	639579	640401	scaffold34561:639694-640923
scaffold34561	640404	640544	scaffold34561:639694-640923
scaffold34561	640564	640771	scaffold34561:639694-640923
scaffold34561	640904	641183	scaffold34561:639694-640923
scaffold34561	641194	641545	scaffold34561:639694-640923
scaffold34561	641594	641742	scaffold34561:639694-640923
scaffold34566	33908	33988	scaffold34566:34528-35757
scaffold34566	33998	34341	scaffold34566:34528-35757
scaffold34566	34613	34771	scaffold34566:34528-35757
scaffold34566	35753	36176	scaffold34566:34528-35757
scaffold34568	130730	130807	scaffold34568:131560-132788
scaffold34568	130820	131358	scaffold34568:131560-132788
scaffold34568	131370	131591	scaffold34568:131560-132788
scaffold34568	132135	132517	scaffold34568:131560-132788
scaffold34568	132690	132831	scaffold34568:131560-132788
scaffold34568	132970	133118	scaffold34568:131560-132788
scaffold34568	144322	144455	scaffold34568:145072-146708
scaffold34568	144592	144655	scaffold34568:145072-146708
scaffold34568	144672	144813	scaffold34568:145072-146708
scaffold34568	144882	145027	scaffold34568:145072-146708
scaffold34568	145802	145930	scaffold34568:145072-146708
scaffold34571	45772	46200	scaffold34571:46592-47820
scaffold34571	46332	46956	scaffold34571:46592-47820
scaffold34571	46972	47300	scaffold34571:46592-47820
scaffold34571	47522	47720	scaffold34571:46592-47820
scaffold34571	47742	47970	scaffold34571:46592-47820
scaffold34571	48147	48318	scaffold34571:46592-47820
scaffold34571	48547	48639	scaffold34571:46592-47820
scaffold34571	83456	83832	scaffold34571:83786-85014
scaffold34571	83896	84094	scaffold34571:83786-85014
scaffold34571	125003	125216	scaffold34571:125833-127062
scaffold34571	125223	125439	scaffold34571:125833-127062
scaffold34571	126588	126725	scaffold34571:125833-127062
scaffold34571	126783	126846	scaffold34571:125833-127062
scaffold34571	126848	127819	scaffold34571:125833-127062
scaffold34571	127823	127891	scaffold34571:125833-127062
scaffold34573	35379	35749	scaffold34573:35754-36983
scaffold34573	35769	36313	scaffold34573:35754-36983
scaffold34573	36314	36447	scaffold34573:35754-36983
scaffold34573	36449	36790	scaffold34573:35754-36983
scaffold34573	36804	36953	scaffold34573:35754-36983
scaffold34573	37009	37798	scaffold34573:35754-36983
scaffold34615	29138	29287	scaffold34615:29748-32210;scaffold34615:32654-33882
scaffold34615	29418	29483	scaffold34615:29748-32210;scaffold34615:32654-33882
scaffold34615	29488	29580	scaffold34615:29748-32210;scaffold34615:32654-33882
scaffold34615	29643	29848	scaffold34615:29748-32210;scaffold34615:32654-33882
scaffold34615	29943	31039	scaffold34615:29748-32210;scaffold34615:32654-33882
scaffold34615	31098	31250	scaffold34615:29748-32210;scaffold34615:32654-33882
scaffold34615	31893	32234	scaffold34615:29748-32210;scaffold34615:32654-33882
scaffold34615	32243	32507	scaffold34615:29748-32210;scaffold34615:32654-33882
scaffold34615	32563	33185	scaffold34615:29748-32210;scaffold34615:32654-33882
scaffold34615	50964	51242	scaffold34615:51584-52812
scaffold34615	51334	51739	scaffold34615:51584-52812
scaffold34615	52667	52801	scaffold34615:51584-52812
scaffold34615	53572	53650	scaffold34615:51584-52812
scaffold34620	54477	54846	scaffold34620:55147-56376
scaffold34620	55437	55845	scaffold34620:55147-56376
scaffold34620	55857	55926	scaffold34620:55147-56376
scaffold34620	55927	56204	scaffold34620:55147-56376
scaffold34620	56207	56342	scaffold34620:55147-56376
scaffold34620	56347	56479	scaffold34620:55147-56376
scaffold34620	56487	56610	scaffold34620:55147-56376
scaffold34620	56747	56908	scaffold34620:55147-56376
scaffold34620	56962	57188	scaffold34620:55147-56376
scaffold34636	43395	43828	scaffold34636:44085-45313
scaffold34636	43830	43959	scaffold34636:44085-45313
scaffold34636	43960	44886	scaffold34636:44085-45313
scaffold34637	44682	44892	scaffold34637:45357-46586
scaffold34637	45107	45450	scaffold34637:45357-46586
scaffold34637	45452	45571	scaffold34637:45357-46586
scaffold34637	45577	45650	scaffold34637:45357-46586
scaffold34637	45807	45994	scaffold34637:45357-46586
scaffold34637	46352	46499	scaffold34637:45357-46586
scaffold34637	46627	46852	scaffold34637:45357-46586
scaffold34637	47022	47208	scaffold34637:45357-46586
scaffold34637	47327	47419	scaffold34637:45357-46586
scaffold34641	40078	40224	scaffold34641:40908-42137
scaffold34641	40228	40634	scaffold34641:40908-42137
scaffold34641	40658	40720	scaffold34641:40908-42137
scaffold34641	40723	40810	scaffold34641:40908-42137
scaffold34641	40838	40914	scaffold34641:40908-42137
scaffold34641	40918	41265	scaffold34641:40908-42137
scaffold34641	41668	42949	scaffold34641:40908-42137
scaffold34641	64794	64944	scaffold34641:65624-66853
scaffold34641	64954	65074	scaffold34641:65624-66853
scaffold34641	65094	65372	scaffold34641:65624-66853
scaffold34641	66689	67258	scaffold34641:65624-66853
scaffold34641	67344	67678	scaffold34641:65624-66853
scaffold34646	276914	277052	scaffold34646:277744-278973
scaffold34646	277074	277267	scaffold34646:277744-278973
scaffold34646	277269	277557	scaffold34646:277744-278973
scaffold34646	277559	277751	scaffold34646:277744-278973
scaffold34646	277754	277836	scaffold34646:277744-278973
scaffold34646	277839	278032	scaffold34646:277744-278973
scaffold34646	278039	278170	scaffold34646:277744-278973
scaffold34646	278829	278977	scaffold34646:277744-278973
scaffold34646	278979	279120	scaffold34646:277744-278973
scaffold34646	279124	279468	scaffold34646:277744-278973
scaffold34647	14559	14703	scaffold34647:15389-16617
scaffold34647	14704	15127	scaffold34647:15389-16617
scaffold34647	15134	15637	scaffold34647:15389-16617
scaffold34647	15964	16173	scaffold34647:15389-16617
scaffold34647	16819	16960	scaffold34647:15389-16617
scaffold34648	87791	88709	scaffold34648:88576-89804
scaffold34648	89206	89409	scaffold34648:88576-89804
scaffold34648	89681	89902	scaffold34648:88576-89804
scaffold34655	69764	69901	scaffold34655:70594-71823
scaffold34655	70479	70678	scaffold34655:70594-71823
scaffold34655	70814	70977	scaffold34655:70594-71823
scaffold34655	71564	72509	scaffold34655:70594-71823
scaffold34655	72584	72651	scaffold34655:70594-71823
scaffold34667	188966	189032	scaffold34667:189796-191097
scaffold34667	189126	189805	scaffold34667:189796-191097
scaffold34667	189806	189893	scaffold34667:189796-191097
scaffold34667	189896	190151	scaffold34667:189796-191097
scaffold34667	190176	190805	scaffold34667:189796-191097
scaffold34667	190806	191151	scaffold34667:189796-191097
scaffold34667	191206	191557	scaffold34667:189796-191097
scaffold34667	216170	216636	scaffold34667:215035-216264
scaffold34674	206083	206167	scaffold34674:206563-207792
scaffold34674	206168	206300	scaffold34674:206563-207792
scaffold34674	206303	206456	scaffold34674:206563-207792
scaffold34674	206593	206756	scaffold34674:206563-207792
scaffold34674	206858	207095	scaffold34674:206563-207792
scaffold34674	207698	208018	scaffold34674:206563-207792
scaffold34674	208068	208288	scaffold34674:206563-207792
scaffold34674	210001	210314	scaffold34674:210616-211845
scaffold34674	210461	210627	scaffold34674:210616-211845
scaffold34674	210721	211009	scaffold34674:210616-211845
scaffold34674	211071	211327	scaffold34674:210616-211845
scaffold34674	211416	211884	scaffold34674:210616-211845
scaffold34674	212026	212213	scaffold34674:210616-211845
scaffold34674	212286	212645	scaffold34674:210616-211845
scaffold34674	218227	218423	scaffold34674:217332-219361
scaffold34674	218587	218995	scaffold34674:217332-219361
scaffold34674	219207	219394	scaffold34674:217332-219361
scaffold34676	90410	90477	scaffold34676:90610-91838
scaffold34676	90480	90685	scaffold34676:90610-91838
scaffold34676	90710	91115	scaffold34676:90610-91838
scaffold34676	91120	91254	scaffold34676:90610-91838
scaffold34689	122125	122194	scaffold34689:122380-123608
scaffold34689	122195	122317	scaffold34689:122380-123608
scaffold34689	122330	122468	scaffold34689:122380-123608
scaffold34689	122480	122629	scaffold34689:122380-123608
scaffold34689	123386	123617	scaffold34689:122380-123608
scaffold34689	124301	124432	scaffold34689:122380-123608
scaffold34690	30154	30226	scaffold34690:30979-32207
scaffold34690	31589	31822	scaffold34690:30979-32207
scaffold34690	31959	32105	scaffold34690:30979-32207
scaffold34690	150906	151105	scaffold34690:151716-152945
scaffold34690	151106	151649	scaffold34690:151716-152945
scaffold34690	151661	151807	scaffold34690:151716-152945
scaffold34690	151816	152214	scaffold34690:151716-152945
scaffold34690	152451	152568	scaffold34690:151716-152945
scaffold34690	152576	152651	scaffold34690:151716-152945
scaffold34690	152906	153219	scaffold34690:151716-152945
scaffold34690	153221	153674	scaffold34690:151716-152945
scaffold34690	153681	153785	scaffold34690:151716-152945
scaffold34695	16764	16844	scaffold34695:17589-19802;scaffold34695:20513-22200
scaffold34695	17184	17399	scaffold34695:17589-19802;scaffold34695:20513-22200
scaffold34695	18109	18304	scaffold34695:17589-19802;scaffold34695:20513-22200
scaffold34695	18389	18590	scaffold34695:17589-19802;scaffold34695:20513-22200
scaffold34695	18809	19017	scaffold34695:17589-19802;scaffold34695:20513-22200
scaffold34695	19084	19610	scaffold34695:17589-19802;scaffold34695:20513-22200
scaffold34695	19709	19977	scaffold34695:17589-19802;scaffold34695:20513-22200
scaffold34695	19979	20110	scaffold34695:17589-19802;scaffold34695:20513-22200
scaffold34695	20319	20613	scaffold34695:17589-19802;scaffold34695:20513-22200
scaffold34695	20619	21161	scaffold34695:17589-19802;scaffold34695:20513-22200
scaffold34695	21239	21703	scaffold34695:17589-19802;scaffold34695:20513-22200
scaffold34695	22054	22469	scaffold34695:17589-19802;scaffold34695:20513-22200
scaffold34695	22924	22997	scaffold34695:17589-19802;scaffold34695:20513-22200
scaffold34696	53997	54329	scaffold34696:54806-56035
scaffold34696	54332	54415	scaffold34696:54806-56035
scaffold34696	54417	54613	scaffold34696:54806-56035
scaffold34696	54627	54885	scaffold34696:54806-56035
scaffold34696	54907	55371	scaffold34696:54806-56035
scaffold34696	55657	55800	scaffold34696:54806-56035
scaffold34696	56082	56229	scaffold34696:54806-56035
scaffold34696	56237	56586	scaffold34696:54806-56035
scaffold34696	56587	56776	scaffold34696:54806-56035
scaffold34696	56777	56866	scaffold34696:54806-56035
scaffold34700	11024	11741	scaffold34700:10634-11863
scaffold34700	11794	12252	scaffold34700:10634-11863
scaffold34700	12304	12600	scaffold34700:10634-11863
scaffold34700	13314	13940	scaffold34700:14125-15354
scaffold34700	14219	14423	scaffold34700:14125-15354
scaffold34700	14424	14629	scaffold34700:14125-15354
scaffold34700	14909	16185	scaffold34700:14125-15354
scaffold34708	54422	54849	scaffold34708:55087-56315
scaffold34708	54852	55125	scaffold34708:55087-56315
scaffold34708	55132	55203	scaffold34708:55087-56315
scaffold34708	55227	55442	scaffold34708:55087-56315
scaffold34708	55447	55571	scaffold34708:55087-56315
scaffold34708	55572	55714	scaffold34708:55087-56315
scaffold34708	55717	55911	scaffold34708:55087-56315
scaffold34708	55917	55994	scaffold34708:55087-56315
scaffold34708	56007	56284	scaffold34708:55087-56315
scaffold34708	56357	56690	scaffold34708:55087-56315
scaffold34708	56697	56972	scaffold34708:55087-56315
scaffold34708	56977	57100	scaffold34708:55087-56315
scaffold34710	205043	205303	scaffold34710:205858-207086
scaffold34710	205518	205589	scaffold34710:205858-207086
scaffold34710	206158	206352	scaffold34710:205858-207086
scaffold34711	147598	147943	scaffold34711:148428-149657
scaffold34711	147948	148022	scaffold34711:148428-149657
scaffold34711	148023	148154	scaffold34711:148428-149657
scaffold34711	148158	148449	scaffold34711:148428-149657
scaffold34711	148508	148784	scaffold34711:148428-149657
scaffold34711	148788	149211	scaffold34711:148428-149657
scaffold34711	149298	149636	scaffold34711:148428-149657
scaffold34711	149638	149787	scaffold34711:148428-149657
scaffold34711	149788	150489	scaffold34711:148428-149657
scaffold34721	109021	109392	scaffold34721:108941-110170;scaffold34721:110677-111906
scaffold34721	109681	109811	scaffold34721:108941-110170;scaffold34721:110677-111906
scaffold34721	109836	111247	scaffold34721:108941-110170;scaffold34721:110677-111906
scaffold34721	111251	111403	scaffold34721:108941-110170;scaffold34721:110677-111906
scaffold34721	111451	111737	scaffold34721:108941-110170;scaffold34721:110677-111906
scaffold34721	112501	112711	scaffold34721:108941-110170;scaffold34721:110677-111906
scaffold34727	73288	73441	scaffold34727:73673-74902
scaffold34727	73868	73937	scaffold34727:73673-74902
scaffold34727	73938	75055	scaffold34727:73673-74902
scaffold34727	75058	75321	scaffold34727:73673-74902
scaffold34727	75453	75572	scaffold34727:73673-74902
scaffold34728	83939	84003	scaffold34728:84769-86306
scaffold34728	85539	86799	scaffold34728:84769-86306
scaffold34728	86869	87134	scaffold34728:84769-86306
scaffold34731	4360	4853	scaffold34731:4660-5888
scaffold34731	4855	5649	scaffold34731:4660-5888
scaffold34731	5675	5886	scaffold34731:4660-5888
scaffold34731	6030	6226	scaffold34731:4660-5888
scaffold34731	6350	6670	scaffold34731:4660-5888
scaffold34735	71485	71643	scaffold34735:72035-73264
scaffold34735	71645	71717	scaffold34735:72035-73264
scaffold34735	72609	72876	scaffold34735:72035-73264
scaffold34735	72879	73364	scaffold34735:72035-73264
scaffold34735	73369	73442	scaffold34735:72035-73264
scaffold34735	73444	73725	scaffold34735:72035-73264
scaffold34736	121029	121101	scaffold34736:121859-123087
scaffold34736	121169	121520	scaffold34736:121859-123087
scaffold34736	121529	121662	scaffold34736:121859-123087
scaffold34736	121664	122077	scaffold34736:121859-123087
scaffold34736	122084	122357	scaffold34736:121859-123087
scaffold34736	123204	123707	scaffold34736:121859-123087
scaffold34739	76632	76833	scaffold34739:77462-78690
scaffold34739	76847	77209	scaffold34739:77462-78690
scaffold34739	77317	77446	scaffold34739:77462-78690
scaffold34739	77457	77571	scaffold34739:77462-78690
scaffold34739	77587	77765	scaffold34739:77462-78690
scaffold34739	77767	77896	scaffold34739:77462-78690
scaffold34739	77927	78487	scaffold34739:77462-78690
scaffold34739	78897	79096	scaffold34739:77462-78690
scaffold34739	79327	79526	scaffold34739:77462-78690
scaffold34739	100386	100588	scaffold34739:101216-102444
scaffold34739	100596	100670	scaffold34739:101216-102444
scaffold34739	100676	100748	scaffold34739:101216-102444
scaffold34739	100756	100943	scaffold34739:101216-102444
scaffold34739	100946	101010	scaffold34739:101216-102444
scaffold34739	101011	101575	scaffold34739:101216-102444
scaffold34739	101586	101653	scaffold34739:101216-102444
scaffold34739	101676	101893	scaffold34739:101216-102444
scaffold34739	101966	102147	scaffold34739:101216-102444
scaffold34739	102386	102607	scaffold34739:101216-102444
scaffold34739	103081	103236	scaffold34739:101216-102444
scaffold34740	88918	89215	scaffold34740:88978-90206
scaffold34740	89268	89337	scaffold34740:88978-90206
scaffold34740	89338	89430	scaffold34740:88978-90206
scaffold34740	89768	89903	scaffold34740:88978-90206
scaffold34740	89918	90055	scaffold34740:88978-90206
scaffold34740	90128	90277	scaffold34740:88978-90206
scaffold34740	90548	90617	scaffold34740:88978-90206
scaffold34740	90618	90693	scaffold34740:88978-90206
scaffold34742	132913	133131	scaffold34742:133743-134972
scaffold34742	133138	133264	scaffold34742:133743-134972
scaffold34742	133268	133541	scaffold34742:133743-134972
scaffold34742	133543	133820	scaffold34742:133743-134972
scaffold34742	133893	134181	scaffold34742:133743-134972
scaffold34742	134188	134259	scaffold34742:133743-134972
scaffold34742	134323	134734	scaffold34742:133743-134972
scaffold34742	134753	135091	scaffold34742:133743-134972
scaffold34742	135098	135232	scaffold34742:133743-134972
scaffold34749	7516	8044	scaffold34749:7386-8614
scaffold34749	8056	8803	scaffold34749:7386-8614
scaffold34749	40943	41012	scaffold34749:41773-43002
scaffold34749	41028	41384	scaffold34749:41773-43002
scaffold34749	41643	41953	scaffold34749:41773-43002
scaffold34749	42428	42987	scaffold34749:41773-43002
scaffold34749	42988	43127	scaffold34749:41773-43002
scaffold34749	43128	43397	scaffold34749:41773-43002
scaffold34749	43398	43749	scaffold34749:41773-43002
scaffold34749	43758	43839	scaffold34749:41773-43002
scaffold34749	87593	87831	scaffold34749:87693-88922
scaffold34749	88793	89218	scaffold34749:87693-88922
scaffold34749	89323	89489	scaffold34749:87693-88922
scaffold34749	410614	410697	scaffold34749:411304-412532
scaffold34749	410699	410764	scaffold34749:411304-412532
scaffold34749	410909	411262	scaffold34749:411304-412532
scaffold34749	411269	411491	scaffold34749:411304-412532
scaffold34749	411549	411826	scaffold34749:411304-412532
scaffold34749	412049	412339	scaffold34749:411304-412532
scaffold34749	412929	413159	scaffold34749:411304-412532
scaffold34749	418320	418683	scaffold34749:419150-420378
scaffold34749	418685	418758	scaffold34749:419150-420378
scaffold34749	418760	418873	scaffold34749:419150-420378
scaffold34749	418900	419379	scaffold34749:419150-420378
scaffold34749	419420	419922	scaffold34749:419150-420378
scaffold34749	419970	420303	scaffold34749:419150-420378
scaffold34749	585937	586496	scaffold34749:586767-588080
scaffold34749	586497	586569	scaffold34749:586767-588080
scaffold34749	586587	587003	scaffold34749:586767-588080
scaffold34749	587007	587343	scaffold34749:586767-588080
scaffold34749	896238	896369	scaffold34749:897058-898287
scaffold34749	896508	896649	scaffold34749:897058-898287
scaffold34749	896788	897076	scaffold34749:897058-898287
scaffold34749	898128	898765	scaffold34749:897058-898287
scaffold34749	898848	899133	scaffold34749:897058-898287
scaffold34772	24331	24694	scaffold34772:23986-25215
scaffold34772	24776	24892	scaffold34772:23986-25215
scaffold34772	25016	25177	scaffold34772:23986-25215
scaffold34772	25181	25437	scaffold34772:23986-25215
scaffold34772	25511	25788	scaffold34772:23986-25215
scaffold34772	25791	25871	scaffold34772:23986-25215
scaffold34772	25906	26024	scaffold34772:23986-25215
scaffold34773	59000	59131	scaffold34773:59820-61049
scaffold34773	59135	59281	scaffold34773:59820-61049
scaffold34773	59340	59496	scaffold34773:59820-61049
scaffold34773	59570	59983	scaffold34773:59820-61049
scaffold34773	59985	60186	scaffold34773:59820-61049
scaffold34773	60845	61327	scaffold34773:59820-61049
scaffold34773	61700	61822	scaffold34773:59820-61049
scaffold34773	94094	94402	scaffold34773:93454-94683
scaffold34773	94624	94807	scaffold34773:93454-94683
scaffold34773	95144	95481	scaffold34773:93454-94683
scaffold34773	143486	143555	scaffold34773:144316-145545
scaffold34773	143556	143629	scaffold34773:144316-145545
scaffold34773	143636	143773	scaffold34773:144316-145545
scaffold34773	143786	143911	scaffold34773:144316-145545
scaffold34773	143921	146042	scaffold34773:144316-145545
scaffold34773	194833	194991	scaffold34773:195008-196237
scaffold34773	195203	195365	scaffold34773:195008-196237
scaffold34773	195368	196686	scaffold34773:195008-196237
scaffold34773	196958	197049	scaffold34773:195008-196237
scaffold34783	78488	78550	scaffold34783:78313-79542
scaffold34783	78553	78631	scaffold34783:78313-79542
scaffold34783	78633	78696	scaffold34783:78313-79542
scaffold34783	78768	78912	scaffold34783:78313-79542
scaffold34783	79113	79611	scaffold34783:78313-79542
scaffold34783	79758	79832	scaffold34783:78313-79542
scaffold34783	79848	80314	scaffold34783:78313-79542
scaffold34786	53020	53582	scaffold34786:53698-54926
scaffold34786	53710	54125	scaffold34786:53698-54926
scaffold34786	54130	54291	scaffold34786:53698-54926
scaffold34786	54685	55094	scaffold34786:53698-54926
scaffold34797	105605	105679	scaffold34797:106435-107664
scaffold34797	106185	107207	scaffold34797:106435-107664
scaffold34797	107210	107427	scaffold34797:106435-107664
scaffold34797	107440	107786	scaffold34797:106435-107664
scaffold34797	107795	108137	scaffold34797:106435-107664
scaffold34797	108145	108494	scaffold34797:106435-107664
scaffold34797	160789	160993	scaffold34797:160974-162203
scaffold34797	160994	161772	scaffold34797:160974-162203
scaffold34797	162084	162757	scaffold34797:160974-162203
scaffold34800	48256	48396	scaffold34800:49086-50314
scaffold34800	48541	49174	scaffold34800:49086-50314
scaffold34800	49236	49786	scaffold34800:49086-50314
scaffold34800	49866	50157	scaffold34800:49086-50314
scaffold34801	108055	108134	scaffold34801:108865-110094
scaffold34801	108445	109054	scaffold34801:108865-110094
scaffold34801	109385	109578	scaffold34801:108865-110094
scaffold34801	110015	110418	scaffold34801:108865-110094
scaffold34801	110575	110725	scaffold34801:108865-110094
scaffold34801	451725	452057	scaffold34801:452540-453768
scaffold34801	452075	452281	scaffold34801:452540-453768
scaffold34801	452290	452833	scaffold34801:452540-453768
scaffold34801	452835	452970	scaffold34801:452540-453768
scaffold34801	452975	453264	scaffold34801:452540-453768
scaffold34801	453760	453975	scaffold34801:452540-453768
scaffold34801	453990	454588	scaffold34801:452540-453768
scaffold34801	470748	471155	scaffold34801:471253-472481
scaffold34801	471163	472702	scaffold34801:471253-472481
scaffold34801	472898	473231	scaffold34801:471253-472481
scaffold34801	473248	473317	scaffold34801:471253-472481
scaffold34801	785983	786189	scaffold34801:785763-786992
scaffold34801	786343	786412	scaffold34801:785763-786992
scaffold34801	786418	786487	scaffold34801:785763-786992
scaffold34801	786488	787027	scaffold34801:785763-786992
scaffold34801	787043	787171	scaffold34801:785763-786992
scaffold34801	787388	787467	scaffold34801:785763-786992
scaffold34801	787473	787538	scaffold34801:785763-786992
scaffold34807	119849	120271	scaffold34807:120669-121947
scaffold34807	120309	120816	scaffold34807:120669-121947
scaffold34807	120819	121086	scaffold34807:120669-121947
scaffold34807	121854	122002	scaffold34807:120669-121947
scaffold34807	122149	122547	scaffold34807:120669-121947
scaffold34807	122584	122765	scaffold34807:120669-121947
scaffold34814	1005	1515	scaffold34814:0-1093
scaffold34821	58607	58689	scaffold34821:59437-60666
scaffold34821	58692	58969	scaffold34821:59437-60666
scaffold34821	58977	59140	scaffold34821:59437-60666
scaffold34821	59372	59717	scaffold34821:59437-60666
scaffold34821	59797	60214	scaffold34821:59437-60666
scaffold34821	60217	60339	scaffold34821:59437-60666
scaffold34821	60342	61496	scaffold34821:59437-60666
scaffold34822	101475	101822	scaffold34822:102305-103533
scaffold34822	101825	101908	scaffold34822:102305-103533
scaffold34822	101985	102546	scaffold34822:102305-103533
scaffold34822	102570	102724	scaffold34822:102305-103533
scaffold34822	102920	103880	scaffold34822:102305-103533
scaffold34822	103965	104346	scaffold34822:102305-103533
scaffold34822	137206	137675	scaffold34822:138016-139244
scaffold34822	137681	137955	scaffold34822:138016-139244
scaffold34822	137966	138031	scaffold34822:138016-139244
scaffold34822	138036	138154	scaffold34822:138016-139244
scaffold34822	138256	138658	scaffold34822:138016-139244
scaffold34822	138741	138932	scaffold34822:138016-139244
scaffold34825	12202	12352	scaffold34825:12537-13765
scaffold34825	12437	12659	scaffold34825:12537-13765
scaffold34825	12997	13196	scaffold34825:12537-13765
scaffold34825	13852	14095	scaffold34825:12537-13765
scaffold34825	14517	14586	scaffold34825:12537-13765
scaffold34825	39961	40118	scaffold34825:40791-42020
scaffold34825	40596	40798	scaffold34825:40791-42020
scaffold34825	41161	41307	scaffold34825:40791-42020
scaffold34825	41311	41376	scaffold34825:40791-42020
scaffold34825	41381	41587	scaffold34825:40791-42020
scaffold34825	41591	41721	scaffold34825:40791-42020
scaffold34825	41726	42016	scaffold34825:40791-42020
scaffold34825	42106	42430	scaffold34825:40791-42020
scaffold34825	42431	42571	scaffold34825:40791-42020
scaffold34825	42636	42849	scaffold34825:40791-42020
scaffold34834	38924	39131	scaffold34834:39614-40842
scaffold34834	39149	39271	scaffold34834:39614-40842
scaffold34834	39429	39564	scaffold34834:39614-40842
scaffold34834	39569	39637	scaffold34834:39614-40842
scaffold34834	39699	39920	scaffold34834:39614-40842
scaffold34834	39924	40200	scaffold34834:39614-40842
scaffold34834	40204	40333	scaffold34834:39614-40842
scaffold34834	40404	40601	scaffold34834:39614-40842
scaffold34839	58772	59015	scaffold34839:59087-60877
scaffold34839	59017	59304	scaffold34839:59087-60877
scaffold34839	59312	59380	scaffold34839:59087-60877
scaffold34839	59447	59738	scaffold34839:59087-60877
scaffold34839	59757	59877	scaffold34839:59087-60877
scaffold34839	59887	60079	scaffold34839:59087-60877
scaffold34839	60472	60619	scaffold34839:59087-60877
scaffold34839	60647	60712	scaffold34839:59087-60877
scaffold34839	60777	60854	scaffold34839:59087-60877
scaffold34839	61587	61710	scaffold34839:59087-60877
scaffold34843	134876	134942	scaffold34843:135706-137274
scaffold34843	134966	135087	scaffold34843:135706-137274
scaffold34843	135106	135233	scaffold34843:135706-137274
scaffold34843	135376	135529	scaffold34843:135706-137274
scaffold34843	135786	136570	scaffold34843:135706-137274
scaffold34843	136626	136705	scaffold34843:135706-137274
scaffold34843	136706	137185	scaffold34843:135706-137274
scaffold34843	137191	137323	scaffold34843:135706-137274
scaffold34843	137326	137474	scaffold34843:135706-137274
scaffold34843	137476	137553	scaffold34843:135706-137274
scaffold34843	143809	143878	scaffold34843:144639-145867
scaffold34854	9133	9542	scaffold34854:9243-10864;scaffold34854:12012-13241
scaffold34854	9548	10177	scaffold34854:9243-10864;scaffold34854:12012-13241
scaffold34854	10178	10656	scaffold34854:9243-10864;scaffold34854:12012-13241
scaffold34854	10673	10790	scaffold34854:9243-10864;scaffold34854:12012-13241
scaffold34854	10793	11282	scaffold34854:9243-10864;scaffold34854:12012-13241
scaffold34854	11303	11509	scaffold34854:9243-10864;scaffold34854:12012-13241
scaffold34854	11513	11998	scaffold34854:9243-10864;scaffold34854:12012-13241
scaffold34854	12003	12121	scaffold34854:9243-10864;scaffold34854:12012-13241
scaffold34854	12128	13321	scaffold34854:9243-10864;scaffold34854:12012-13241
scaffold34854	13323	13742	scaffold34854:9243-10864;scaffold34854:12012-13241
scaffold34854	13803	14030	scaffold34854:9243-10864;scaffold34854:12012-13241
scaffold34855	139281	139981	scaffold34855:140111-141340
scaffold34855	140051	140267	scaffold34855:140111-141340
scaffold34855	140276	140478	scaffold34855:140111-141340
scaffold34855	140481	140758	scaffold34855:140111-141340
scaffold34855	141036	141718	scaffold34855:140111-141340
scaffold34855	141956	142162	scaffold34855:140111-141340
scaffold34862	80600	80735	scaffold34862:81415-82643
scaffold34862	80885	81090	scaffold34862:81415-82643
scaffold34862	81150	81298	scaffold34862:81415-82643
scaffold34862	81300	81504	scaffold34862:81415-82643
scaffold34862	82615	82771	scaffold34862:81415-82643
scaffold34862	82910	83053	scaffold34862:81415-82643
scaffold34862	83175	83482	scaffold34862:81415-82643
scaffold34868	5268	5589	scaffold34868:5723-6952
scaffold34868	6703	6909	scaffold34868:5723-6952
scaffold34868	6923	7199	scaffold34868:5723-6952
scaffold34868	7203	7373	scaffold34868:5723-6952
scaffold34868	7393	7700	scaffold34868:5723-6952
scaffold34871	49912	50321	scaffold34871:50587-51815
scaffold34871	50327	50751	scaffold34871:50587-51815
scaffold34871	50757	50942	scaffold34871:50587-51815
scaffold34871	51382	51586	scaffold34871:50587-51815
scaffold34871	51662	51798	scaffold34871:50587-51815
scaffold34871	51927	52064	scaffold34871:50587-51815
scaffold34872	18591	18709	scaffold34872:19331-20559
scaffold34872	18921	19200	scaffold34872:19331-20559
scaffold34872	19221	19288	scaffold34872:19331-20559
scaffold34872	19291	19532	scaffold34872:19331-20559
scaffold34872	19736	19916	scaffold34872:19331-20559
scaffold34872	20076	20218	scaffold34872:19331-20559
scaffold34872	20641	20839	scaffold34872:19331-20559
scaffold34873	43160	43368	scaffold34873:43990-45219
scaffold34873	43385	43529	scaffold34873:43990-45219
scaffold34873	43660	44283	scaffold34873:43990-45219
scaffold34873	44285	44858	scaffold34873:43990-45219
scaffold34873	44875	45731	scaffold34873:43990-45219
scaffold34873	45870	46052	scaffold34873:43990-45219
scaffold34873	203790	204137	scaffold34873:204605-205833
scaffold34873	204140	204276	scaffold34873:204605-205833
scaffold34873	204285	204634	scaffold34873:204605-205833
scaffold34873	204835	205053	scaffold34873:204605-205833
scaffold34873	205110	205360	scaffold34873:204605-205833
scaffold34873	205430	205630	scaffold34873:204605-205833
scaffold34873	206245	206382	scaffold34873:204605-205833
scaffold34873	206385	206458	scaffold34873:204605-205833
scaffold34876	14567	14721	scaffold34876:15397-16677
scaffold34876	14727	14846	scaffold34876:15397-16677
scaffold34876	14862	15634	scaffold34876:15397-16677
scaffold34876	15657	16011	scaffold34876:15397-16677
scaffold34876	16012	16922	scaffold34876:15397-16677
scaffold34876	17187	17503	scaffold34876:15397-16677
scaffold34887	33054	34552	scaffold34887:32489-33718
scaffold34887	44883	45097	scaffold34887:45708-46937
scaffold34887	45098	45173	scaffold34887:45708-46937
scaffold34887	46158	47551	scaffold34887:45708-46937
scaffold34887	47628	47766	scaffold34887:45708-46937
scaffold34896	113688	113817	scaffold34896:112608-113836
scaffold34898	130977	131174	scaffold34898:131252-132481;scaffold34898:132777-134006;scaffold34898:134963-136192
scaffold34898	131487	131824	scaffold34898:131252-132481;scaffold34898:132777-134006;scaffold34898:134963-136192
scaffold34898	131887	132051	scaffold34898:131252-132481;scaffold34898:132777-134006;scaffold34898:134963-136192
scaffold34898	132127	132485	scaffold34898:131252-132481;scaffold34898:132777-134006;scaffold34898:134963-136192
scaffold34898	133007	133205	scaffold34898:131252-132481;scaffold34898:132777-134006;scaffold34898:134963-136192
scaffold34898	133597	133867	scaffold34898:131252-132481;scaffold34898:132777-134006;scaffold34898:134963-136192
scaffold34898	133907	134093	scaffold34898:131252-132481;scaffold34898:132777-134006;scaffold34898:134963-136192
scaffold34898	134287	134624	scaffold34898:131252-132481;scaffold34898:132777-134006;scaffold34898:134963-136192
scaffold34898	134712	134908	scaffold34898:131252-132481;scaffold34898:132777-134006;scaffold34898:134963-136192
scaffold34898	135182	135350	scaffold34898:131252-132481;scaffold34898:132777-134006;scaffold34898:134963-136192
scaffold34898	135442	135677	scaffold34898:131252-132481;scaffold34898:132777-134006;scaffold34898:134963-136192
scaffold34898	135802	136048	scaffold34898:131252-132481;scaffold34898:132777-134006;scaffold34898:134963-136192
scaffold34898	136232	136809	scaffold34898:131252-132481;scaffold34898:132777-134006;scaffold34898:134963-136192
scaffold34898	178070	178355	scaffold34898:178885-180114
scaffold34898	178485	178626	scaffold34898:178885-180114
scaffold34898	178695	178962	scaffold34898:178885-180114
scaffold34898	179055	179117	scaffold34898:178885-180114
scaffold34898	179120	179527	scaffold34898:178885-180114
scaffold34898	179610	179803	scaffold34898:178885-180114
scaffold34898	180035	180170	scaffold34898:178885-180114
scaffold34898	180245	180371	scaffold34898:178885-180114
scaffold34898	180380	180454	scaffold34898:178885-180114
scaffold34898	180510	180647	scaffold34898:178885-180114
scaffold34898	215487	215646	scaffold34898:216312-217540
scaffold34898	216297	216473	scaffold34898:216312-217540
scaffold34903	3851	3916	scaffold34903:4386-5615
scaffold34903	3921	4042	scaffold34903:4386-5615
scaffold34903	4486	4766	scaffold34903:4386-5615
scaffold34903	4836	5006	scaffold34903:4386-5615
scaffold34903	5056	5274	scaffold34903:4386-5615
scaffold34903	5561	5939	scaffold34903:4386-5615
scaffold34903	6121	6233	scaffold34903:4386-5615
scaffold34903	6236	6447	scaffold34903:4386-5615
scaffold34904	43384	43459	scaffold34904:44209-45466
scaffold34904	43464	43670	scaffold34904:44209-45466
scaffold34904	43679	43951	scaffold34904:44209-45466
scaffold34904	43954	44303	scaffold34904:44209-45466
scaffold34904	44309	44583	scaffold34904:44209-45466
scaffold34904	44589	44705	scaffold34904:44209-45466
scaffold34904	44714	44783	scaffold34904:44209-45466
scaffold34904	44789	45073	scaffold34904:44209-45466
scaffold34904	45269	45418	scaffold34904:44209-45466
scaffold34904	45429	45703	scaffold34904:44209-45466
scaffold34904	45779	45980	scaffold34904:44209-45466
scaffold34904	45984	46262	scaffold34904:44209-45466
scaffold34907	307660	307854	scaffold34907:307490-309049
scaffold34907	307985	308986	scaffold34907:307490-309049
scaffold34907	309040	309451	scaffold34907:307490-309049
scaffold34907	309475	309621	scaffold34907:307490-309049
scaffold34918	33381	33519	scaffold34918:33706-34934
scaffold34918	34151	34293	scaffold34918:33706-34934
scaffold34918	35191	35354	scaffold34918:33706-34934
scaffold34918	35416	35534	scaffold34918:33706-34934
scaffold34918	35551	35752	scaffold34918:33706-34934
scaffold34918	56418	56565	scaffold34918:57108-58336
scaffold34918	56568	56720	scaffold34918:57108-58336
scaffold34918	56853	57610	scaffold34918:57108-58336
scaffold34918	57623	57951	scaffold34918:57108-58336
scaffold34918	58113	58251	scaffold34918:57108-58336
scaffold34931	345176	345402	scaffold34931:345936-347165
scaffold34931	345406	345593	scaffold34931:345936-347165
scaffold34931	345601	345675	scaffold34931:345936-347165
scaffold34931	345686	346029	scaffold34931:345936-347165
scaffold34931	346031	346507	scaffold34931:345936-347165
scaffold34931	346511	346594	scaffold34931:345936-347165
scaffold34931	346596	347427	scaffold34931:345936-347165
scaffold34931	347436	347641	scaffold34931:345936-347165
scaffold34931	347646	347777	scaffold34931:345936-347165
scaffold34931	347781	347991	scaffold34931:345936-347165
scaffold34931	362868	363012	scaffold34931:363343-364572
scaffold34931	363023	363287	scaffold34931:363343-364572
scaffold34931	363303	364060	scaffold34931:363343-364572
scaffold34931	364063	364687	scaffold34931:363343-364572
scaffold34931	364688	364832	scaffold34931:363343-364572
scaffold34933	210531	210808	scaffold34933:211361-212590
scaffold34933	210826	210891	scaffold34933:211361-212590
scaffold34933	210901	211729	scaffold34933:211361-212590
scaffold34933	211731	212430	scaffold34933:211361-212590
scaffold34933	212491	212570	scaffold34933:211361-212590
scaffold34933	212571	212781	scaffold34933:211361-212590
scaffold34933	212791	212983	scaffold34933:211361-212590
scaffold34933	212986	213348	scaffold34933:211361-212590
scaffold34933	213351	213418	scaffold34933:211361-212590
scaffold34939	74329	74550	scaffold34939:75159-76387
scaffold34939	74609	74766	scaffold34939:75159-76387
scaffold34939	74894	75379	scaffold34939:75159-76387
scaffold34939	75399	75674	scaffold34939:75159-76387
scaffold34939	76164	76648	scaffold34939:75159-76387
scaffold34939	76649	76863	scaffold34939:75159-76387
scaffold34939	77064	77195	scaffold34939:75159-76387
scaffold34939	85159	85774	scaffold34939:85689-86918
scaffold34939	86449	86749	scaffold34939:85689-86918
scaffold34939	86884	87218	scaffold34939:85689-86918
scaffold34939	87284	87751	scaffold34939:85689-86918
scaffold34939	173762	173891	scaffold34939:173203-174432
scaffold34939	174117	174540	scaffold34939:173203-174432
scaffold34939	174542	175236	scaffold34939:173203-174432
scaffold34944	11487	11627	scaffold34944:12317-13545
scaffold34944	11697	11906	scaffold34944:12317-13545
scaffold34944	11922	12065	scaffold34944:12317-13545
scaffold34944	12137	12403	scaffold34944:12317-13545
scaffold34944	12417	12546	scaffold34944:12317-13545
scaffold34944	12552	12683	scaffold34944:12317-13545
scaffold34944	12687	12894	scaffold34944:12317-13545
scaffold34944	12902	13184	scaffold34944:12317-13545
scaffold34944	13187	13374	scaffold34944:12317-13545
scaffold34944	13387	13863	scaffold34944:12317-13545
scaffold34944	13867	14377	scaffold34944:12317-13545
scaffold34945	12275	12526	scaffold34945:12930-14159
scaffold34945	12565	13023	scaffold34945:12930-14159
scaffold34945	13030	13308	scaffold34945:12930-14159
scaffold34945	13320	14991	scaffold34945:12930-14159
scaffold34949	95491	95627	scaffold34949:96246-98066
scaffold34949	95631	95710	scaffold34949:96246-98066
scaffold34949	96336	96480	scaffold34949:96246-98066
scaffold34949	96481	96710	scaffold34949:96246-98066
scaffold34949	96891	98871	scaffold34949:96246-98066
scaffold34949	134210	134423	scaffold34949:135040-136269;scaffold34949:136918-138146
scaffold34949	134430	134569	scaffold34949:135040-136269;scaffold34949:136918-138146
scaffold34949	134575	134785	scaffold34949:135040-136269;scaffold34949:136918-138146
scaffold34949	135135	135270	scaffold34949:135040-136269;scaffold34949:136918-138146
scaffold34949	135620	135897	scaffold34949:135040-136269;scaffold34949:136918-138146
scaffold34949	135905	136318	scaffold34949:135040-136269;scaffold34949:136918-138146
scaffold34949	136325	136866	scaffold34949:135040-136269;scaffold34949:136918-138146
scaffold34949	136870	136935	scaffold34949:135040-136269;scaffold34949:136918-138146
scaffold34949	136945	137079	scaffold34949:135040-136269;scaffold34949:136918-138146
scaffold34949	137790	137926	scaffold34949:135040-136269;scaffold34949:136918-138146
scaffold34958	174152	174582	scaffold34958:174562-175790;scaffold34958:175920-177148
scaffold34958	174587	174926	scaffold34958:174562-175790;scaffold34958:175920-177148
scaffold34958	175282	176393	scaffold34958:174562-175790;scaffold34958:175920-177148
scaffold34958	177907	177983	scaffold34958:174562-175790;scaffold34958:175920-177148
scaffold34958	178942	179066	scaffold34958:179267-180495
scaffold34958	179127	179416	scaffold34958:179267-180495
scaffold34958	179417	179743	scaffold34958:179267-180495
scaffold34958	180117	180542	scaffold34958:179267-180495
scaffold34962	68629	68786	scaffold34962:69454-70683
scaffold34962	69469	69885	scaffold34962:69454-70683
scaffold34962	69889	69956	scaffold34962:69454-70683
scaffold34962	70164	70367	scaffold34962:69454-70683
scaffold34962	70369	71221	scaffold34962:69454-70683
scaffold34964	29115	29762	scaffold34964:29875-31104
scaffold34964	30025	30099	scaffold34964:29875-31104
scaffold34964	30820	31516	scaffold34964:29875-31104
scaffold34964	31555	31912	scaffold34964:29875-31104
scaffold34964	283576	283921	scaffold34964:284391-285619
scaffold34964	283931	284205	scaffold34964:284391-285619
scaffold34964	284206	284416	scaffold34964:284391-285619
scaffold34964	284556	284779	scaffold34964:284391-285619
scaffold34964	284841	285030	scaffold34964:284391-285619
scaffold34964	285031	285098	scaffold34964:284391-285619
scaffold34964	285101	285305	scaffold34964:284391-285619
scaffold34964	323333	324225	scaffold34964:324008-325236;scaffold34964:326507-327735
scaffold34964	324233	324437	scaffold34964:324008-325236;scaffold34964:326507-327735
scaffold34964	324443	324511	scaffold34964:324008-325236;scaffold34964:326507-327735
scaffold34964	325269	325541	scaffold34964:324008-325236;scaffold34964:326507-327735
scaffold34964	325544	325950	scaffold34964:324008-325236;scaffold34964:326507-327735
scaffold34964	325959	326163	scaffold34964:324008-325236;scaffold34964:326507-327735
scaffold34964	326169	326443	scaffold34964:324008-325236;scaffold34964:326507-327735
scaffold34964	326459	327422	scaffold34964:324008-325236;scaffold34964:326507-327735
scaffold34964	327434	327625	scaffold34964:324008-325236;scaffold34964:326507-327735
scaffold34966	182332	182620	scaffold34966:183162-184391
scaffold34966	182632	182887	scaffold34966:183162-184391
scaffold34966	182937	183130	scaffold34966:183162-184391
scaffold34966	183202	183979	scaffold34966:183162-184391
scaffold34966	183982	184101	scaffold34966:183162-184391
scaffold34966	184112	184535	scaffold34966:183162-184391
scaffold34966	184542	185227	scaffold34966:183162-184391
scaffold34970	54732	54868	scaffold34970:55562-56791
scaffold34970	54872	55029	scaffold34970:55562-56791
scaffold34970	55092	55243	scaffold34970:55562-56791
scaffold34970	55442	55609	scaffold34970:55562-56791
scaffold34970	55732	56226	scaffold34970:55562-56791
scaffold34970	56562	57626	scaffold34970:55562-56791
scaffold34970	193883	194500	scaffold34970:194703-195932
scaffold34970	194653	194779	scaffold34970:194703-195932
scaffold34970	194783	194859	scaffold34970:194703-195932
scaffold34970	194863	195067	scaffold34970:194703-195932
scaffold34970	195073	195155	scaffold34970:194703-195932
scaffold34970	195623	195845	scaffold34970:194703-195932
scaffold34970	195848	195920	scaffold34970:194703-195932
scaffold34970	195923	196120	scaffold34970:194703-195932
scaffold34970	196123	196765	scaffold34970:194703-195932
scaffold34972	49560	49999	scaffold34972:50390-51618
scaffold34972	50050	50541	scaffold34972:50390-51618
scaffold34972	50545	50680	scaffold34972:50390-51618
scaffold34972	50830	51001	scaffold34972:50390-51618
scaffold34972	51005	51258	scaffold34972:50390-51618
scaffold34972	51610	51823	scaffold34972:50390-51618
scaffold34972	52235	52424	scaffold34972:50390-51618
scaffold34972	116955	117150	scaffold34972:115810-117038
scaffold34972	117220	117335	scaffold34972:115810-117038
scaffold34972	117360	117484	scaffold34972:115810-117038
scaffold34972	117490	117708	scaffold34972:115810-117038
scaffold34973	158131	158293	scaffold34973:158381-160285
scaffold34973	158446	158733	scaffold34973:158381-160285
scaffold34973	158801	159282	scaffold34973:158381-160285
scaffold34973	159321	159513	scaffold34973:158381-160285
scaffold34973	159531	159686	scaffold34973:158381-160285
scaffold34973	159836	160081	scaffold34973:158381-160285
scaffold34973	160091	160520	scaffold34973:158381-160285
scaffold34973	160746	161085	scaffold34973:158381-160285
scaffold34975	122381	122452	scaffold34975:122610-123839
scaffold34975	122461	122595	scaffold34975:122610-123839
scaffold34975	122801	122957	scaffold34975:122610-123839
scaffold34975	123011	123234	scaffold34975:122610-123839
scaffold34975	123241	123364	scaffold34975:122610-123839
scaffold34975	123486	124283	scaffold34975:122610-123839
scaffold34975	124331	124553	scaffold34975:122610-123839
scaffold34975	173868	174088	scaffold34975:174628-175857
scaffold34975	174233	174374	scaffold34975:174628-175857
scaffold34975	174728	175173	scaffold34975:174628-175857
scaffold34975	175358	176673	scaffold34975:174628-175857
scaffold34981	43126	43192	scaffold34981:43396-44625
scaffold34981	43201	43333	scaffold34981:43396-44625
scaffold34981	43336	43773	scaffold34981:43396-44625
scaffold34981	43776	43894	scaffold34981:43396-44625
scaffold34981	43901	44033	scaffold34981:43396-44625
scaffold34981	44046	44114	scaffold34981:43396-44625
scaffold34981	44121	44310	scaffold34981:43396-44625
scaffold34981	44316	44382	scaffold34981:43396-44625
scaffold34981	44386	44604	scaffold34981:43396-44625
scaffold34981	44611	44825	scaffold34981:43396-44625
scaffold34981	44826	45023	scaffold34981:43396-44625
scaffold34981	45156	45295	scaffold34981:43396-44625
scaffold34981	45296	45377	scaffold34981:43396-44625
scaffold34982	158773	158967	scaffold34982:159588-160817
scaffold34982	158988	159058	scaffold34982:159588-160817
scaffold34982	159108	159265	scaffold34982:159588-160817
scaffold34982	159318	159385	scaffold34982:159588-160817
scaffold34982	159403	159476	scaffold34982:159588-160817
scaffold34982	159613	159805	scaffold34982:159588-160817
scaffold34982	159808	159880	scaffold34982:159588-160817
scaffold34982	159883	160027	scaffold34982:159588-160817
scaffold34982	160178	160378	scaffold34982:159588-160817
scaffold34982	160388	160539	scaffold34982:159588-160817
scaffold34982	161035	161309	scaffold34982:159588-160817
scaffold34982	161380	161452	scaffold34982:159588-160817
scaffold34982	161455	161641	scaffold34982:159588-160817
scaffold34983	45799	45874	scaffold34983:46629-47858
scaffold34983	45884	46098	scaffold34983:46629-47858
scaffold34983	46164	46361	scaffold34983:46629-47858
scaffold34983	46584	46728	scaffold34983:46629-47858
scaffold34983	47244	47442	scaffold34983:46629-47858
scaffold34983	48154	48220	scaffold34983:46629-47858
scaffold34983	48229	48305	scaffold34983:46629-47858
scaffold34983	48564	48659	scaffold34983:46629-47858
scaffold34983	49969	50074	scaffold34983:50799-52027
scaffold34983	50084	50281	scaffold34983:50799-52027
scaffold34983	50339	50611	scaffold34983:50799-52027
scaffold34983	50649	50982	scaffold34983:50799-52027
scaffold34983	51094	51440	scaffold34983:50799-52027
scaffold34983	51444	52140	scaffold34983:50799-52027
scaffold34983	52189	52372	scaffold34983:50799-52027
scaffold34983	52779	52860	scaffold34983:50799-52027
scaffold34986	71140	71211	scaffold34986:71820-73049
scaffold34986	71225	71310	scaffold34986:71820-73049
scaffold34986	72495	73620	scaffold34986:71820-73049
scaffold34987	158883	159867	scaffold34987:159713-160941
scaffold34987	159883	160016	scaffold34987:159713-160941
scaffold34987	160018	160087	scaffold34987:159713-160941
scaffold34987	160918	161063	scaffold34987:159713-160941
scaffold34987	161283	161534	scaffold34987:159713-160941
scaffold34988	12388	12530	scaffold34988:12728-13956
scaffold34988	13943	14095	scaffold34988:12728-13956
scaffold34988	278073	279075	scaffold34988:278903-280131
scaffold34988	279268	279416	scaffold34988:278903-280131
scaffold34988	279493	280188	scaffold34988:278903-280131
scaffold34992	31750	32302	scaffold34992:32190-33418
scaffold34992	32685	32876	scaffold34992:32190-33418
scaffold34992	32940	33297	scaffold34992:32190-33418
scaffold34992	117748	117892	scaffold34992:118508-120328
scaffold34992	117908	118107	scaffold34992:118508-120328
scaffold34992	118108	118236	scaffold34992:118508-120328
scaffold34992	118243	118319	scaffold34992:118508-120328
scaffold34992	118398	118656	scaffold34992:118508-120328
scaffold34992	118873	119921	scaffold34992:118508-120328
scaffold34992	119923	119992	scaffold34992:118508-120328
scaffold34992	119993	120148	scaffold34992:118508-120328
scaffold34992	120473	120626	scaffold34992:118508-120328
scaffold34992	123911	123997	scaffold34992:124741-125970
scaffold34992	124051	124202	scaffold34992:124741-125970
scaffold34992	124206	124280	scaffold34992:124741-125970
scaffold34992	124709	125065	scaffold34992:124741-125970
scaffold34992	125074	125632	scaffold34992:124741-125970
scaffold34992	125639	125897	scaffold34992:124741-125970
scaffold34992	125899	125967	scaffold34992:124741-125970
scaffold34992	126194	126404	scaffold34992:124741-125970
scaffold34997	64460	64596	scaffold34997:64485-65714
scaffold34997	64805	65338	scaffold34997:64485-65714
scaffold34997	65805	66018	scaffold34997:64485-65714
scaffold34997	66450	66520	scaffold34997:64485-65714
scaffold34997	71218	71422	scaffold34997:71968-73196
scaffold34997	71428	71671	scaffold34997:71968-73196
scaffold34997	71748	71837	scaffold34997:71968-73196
scaffold34997	71858	71927	scaffold34997:71968-73196
scaffold34997	72073	72290	scaffold34997:71968-73196
scaffold34997	72293	72495	scaffold34997:71968-73196
scaffold34997	73153	73330	scaffold34997:71968-73196
scaffold34997	73398	73694	scaffold34997:71968-73196
scaffold34997	73893	74017	scaffold34997:71968-73196
scaffold34998	32606	33291	scaffold34998:33431-34659
scaffold34998	33301	34418	scaffold34998:33431-34659
scaffold35001	56961	57107	scaffold35001:57636-58864
scaffold35001	59551	59699	scaffold35001:57636-58864
scaffold35005	21227	21986	scaffold35005:21957-23185
scaffold35005	21987	22082	scaffold35005:21957-23185
scaffold35005	29455	29589	scaffold35005:30285-31513
scaffold35005	29605	29749	scaffold35005:30285-31513
scaffold35005	29775	29975	scaffold35005:30285-31513
scaffold35005	30180	30404	scaffold35005:30285-31513
scaffold35005	30405	31182	scaffold35005:30285-31513
scaffold35005	31185	31816	scaffold35005:30285-31513
scaffold35009	10944	11017	scaffold35009:11774-13002
scaffold35009	11024	11381	scaffold35009:11774-13002
scaffold35009	11384	11798	scaffold35009:11774-13002
scaffold35009	11799	11989	scaffold35009:11774-13002
scaffold35009	11994	12208	scaffold35009:11774-13002
scaffold35009	12219	12486	scaffold35009:11774-13002
scaffold35009	13674	13815	scaffold35009:11774-13002
scaffold35009	132024	132140	scaffold35009:132834-134062
scaffold35009	132144	132350	scaffold35009:132834-134062
scaffold35009	132359	132440	scaffold35009:132834-134062
scaffold35009	132444	132648	scaffold35009:132834-134062
scaffold35009	132654	132855	scaffold35009:132834-134062
scaffold35009	132859	133195	scaffold35009:132834-134062
scaffold35009	134399	134469	scaffold35009:132834-134062
scaffold35009	134474	134544	scaffold35009:132834-134062
scaffold35022	234980	235240	scaffold35022:234230-235459
scaffold35022	235295	235834	scaffold35022:234230-235459
scaffold35022	235835	236293	scaffold35022:234230-235459
scaffold35022	265062	265136	scaffold35022:265892-267774
scaffold35022	265137	265343	scaffold35022:265892-267774
scaffold35022	265347	265691	scaffold35022:265892-267774
scaffold35022	265692	265756	scaffold35022:265892-267774
scaffold35022	265767	265845	scaffold35022:265892-267774
scaffold35022	265847	266958	scaffold35022:265892-267774
scaffold35022	268448	268600	scaffold35022:265892-267774
scaffold35028	83913	84188	scaffold35028:84743-86345
scaffold35028	84758	84822	scaffold35028:84743-86345
scaffold35028	84823	84893	scaffold35028:84743-86345
scaffold35028	84903	85109	scaffold35028:84743-86345
scaffold35028	85118	85391	scaffold35028:84743-86345
scaffold35028	85593	85940	scaffold35028:84743-86345
scaffold35028	86088	86312	scaffold35028:84743-86345
scaffold35028	86313	86679	scaffold35028:84743-86345
scaffold35028	86868	87015	scaffold35028:84743-86345
scaffold35028	87043	87186	scaffold35028:84743-86345
scaffold35028	92248	92451	scaffold35028:93073-94301
scaffold35028	92543	92610	scaffold35028:93073-94301
scaffold35028	92948	93030	scaffold35028:93073-94301
scaffold35028	93218	93351	scaffold35028:93073-94301
scaffold35028	93418	93638	scaffold35028:93073-94301
scaffold35028	93863	94255	scaffold35028:93073-94301
scaffold35028	94423	94796	scaffold35028:93073-94301
scaffold35034	6664	7934	scaffold35034:5897-7126
scaffold35034	14947	15095	scaffold35034:15777-17005
scaffold35034	15102	15933	scaffold35034:15777-17005
scaffold35034	15947	16065	scaffold35034:15777-17005
scaffold35034	17062	17226	scaffold35034:15777-17005
scaffold35034	46683	47027	scaffold35034:47513-48742
scaffold35034	47033	47255	scaffold35034:47513-48742
scaffold35034	47328	47395	scaffold35034:47513-48742
scaffold35034	47398	47735	scaffold35034:47513-48742
scaffold35034	47738	47817	scaffold35034:47513-48742
scaffold35034	47818	47954	scaffold35034:47513-48742
scaffold35034	48223	48505	scaffold35034:47513-48742
scaffold35034	48508	49002	scaffold35034:47513-48742
scaffold35034	49003	49205	scaffold35034:47513-48742
scaffold35034	49218	49322	scaffold35034:47513-48742
scaffold35034	49363	49507	scaffold35034:47513-48742
scaffold35034	49508	49576	scaffold35034:47513-48742
scaffold35034	82761	82919	scaffold35034:82616-83845
scaffold35034	83361	84299	scaffold35034:82616-83845
scaffold35034	84361	84662	scaffold35034:82616-83845
scaffold35040	115079	115212	scaffold35040:115489-116718
scaffold35040	115219	115352	scaffold35040:115489-116718
scaffold35040	115444	115709	scaffold35040:115489-116718
scaffold35040	115729	115859	scaffold35040:115489-116718
scaffold35040	115864	115983	scaffold35040:115489-116718
scaffold35040	117104	117268	scaffold35040:115489-116718
scaffold35040	117464	117538	scaffold35040:115489-116718
scaffold35048	118625	118829	scaffold35048:119030-120258
scaffold35048	118830	119109	scaffold35048:119030-120258
scaffold35048	119200	120307	scaffold35048:119030-120258
scaffold35048	120310	120432	scaffold35048:119030-120258
scaffold35048	120440	121083	scaffold35048:119030-120258
scaffold35048	154418	154498	scaffold35048:155248-156476
scaffold35048	155048	155117	scaffold35048:155248-156476
scaffold35048	155118	155955	scaffold35048:155248-156476
scaffold35048	156108	156282	scaffold35048:155248-156476
scaffold35054	10047	10443	scaffold35054:9047-10276
scaffold35054	10447	10588	scaffold35054:9047-10276
scaffold35054	10592	10851	scaffold35054:9047-10276
scaffold35063	69921	70270	scaffold35063:70751-71980
scaffold35063	70286	70737	scaffold35063:70751-71980
scaffold35063	70886	71249	scaffold35063:70751-71980
scaffold35063	71291	71467	scaffold35063:70751-71980
scaffold35063	71546	72801	scaffold35063:70751-71980
scaffold35063	268854	269010	scaffold35063:269534-270763
scaffold35075	100552	100619	scaffold35075:101382-102610
scaffold35075	100632	100705	scaffold35075:101382-102610
scaffold35075	100832	100971	scaffold35075:101382-102610
scaffold35075	101062	101260	scaffold35075:101382-102610
scaffold35075	101262	101474	scaffold35075:101382-102610
scaffold35075	101532	101679	scaffold35075:101382-102610
scaffold35075	101687	101811	scaffold35075:101382-102610
scaffold35083	92660	92982	scaffold35083:93470-94699
scaffold35083	93010	93215	scaffold35083:93470-94699
scaffold35083	93225	93614	scaffold35083:93470-94699
scaffold35083	93670	93985	scaffold35083:93470-94699
scaffold35083	93990	94414	scaffold35083:93470-94699
scaffold35083	94645	95114	scaffold35083:93470-94699
scaffold35083	95200	95370	scaffold35083:93470-94699
scaffold35083	95375	95508	scaffold35083:93470-94699
scaffold35083	141621	141697	scaffold35083:142266-143494
scaffold35083	142411	142759	scaffold35083:142266-143494
scaffold35083	143676	143880	scaffold35083:142266-143494
scaffold35083	143946	144085	scaffold35083:142266-143494
scaffold35088	14968	15249	scaffold35088:15406-17771
scaffold35088	15498	15955	scaffold35088:15406-17771
scaffold35088	16108	16290	scaffold35088:15406-17771
scaffold35088	16298	16434	scaffold35088:15406-17771
scaffold35088	16448	16887	scaffold35088:15406-17771
scaffold35088	16898	17166	scaffold35088:15406-17771
scaffold35088	18418	18571	scaffold35088:15406-17771
scaffold35088	145133	145302	scaffold35088:145688-146917
scaffold35088	145313	145554	scaffold35088:145688-146917
scaffold35088	146338	146404	scaffold35088:145688-146917
scaffold35088	146408	146487	scaffold35088:145688-146917
scaffold35088	146568	146716	scaffold35088:145688-146917
scaffold35088	146798	147176	scaffold35088:145688-146917
scaffold35088	147308	147635	scaffold35088:145688-146917
scaffold35088	148463	148604	scaffold35088:149288-150517
scaffold35088	149098	149303	scaffold35088:149288-150517
scaffold35088	149388	149533	scaffold35088:149288-150517
scaffold35088	149858	150012	scaffold35088:149288-150517
scaffold35088	150433	150636	scaffold35088:149288-150517
scaffold35088	150983	151120	scaffold35088:149288-150517
scaffold35088	167568	167996	scaffold35088:168258-170639
scaffold35088	168008	168347	scaffold35088:168258-170639
scaffold35088	168353	168562	scaffold35088:168258-170639
scaffold35088	168628	168901	scaffold35088:168258-170639
scaffold35088	168968	169185	scaffold35088:168258-170639
scaffold35088	169188	169398	scaffold35088:168258-170639
scaffold35088	169408	169959	scaffold35088:168258-170639
scaffold35088	170508	170725	scaffold35088:168258-170639
scaffold35088	256424	256841	scaffold35088:257239-258467
scaffold35088	256844	257251	scaffold35088:257239-258467
scaffold35088	257254	257468	scaffold35088:257239-258467
scaffold35088	257479	257911	scaffold35088:257239-258467
scaffold35088	257949	258736	scaffold35088:257239-258467
scaffold35088	258764	259157	scaffold35088:257239-258467
scaffold35088	259159	259299	scaffold35088:257239-258467
scaffold35098	123801	123940	scaffold35098:124631-125859
scaffold35098	123951	124244	scaffold35098:124631-125859
scaffold35098	124291	124648	scaffold35098:124631-125859
scaffold35098	124871	125081	scaffold35098:124631-125859
scaffold35098	125201	126291	scaffold35098:124631-125859
scaffold35098	126431	126698	scaffold35098:124631-125859
scaffold35115	8346	8493	scaffold35115:9036-10265
scaffold35115	8496	8628	scaffold35115:9036-10265
scaffold35115	8926	9045	scaffold35115:9036-10265
scaffold35115	9491	9848	scaffold35115:9036-10265
scaffold35115	9926	10634	scaffold35115:9036-10265
scaffold35115	10671	10751	scaffold35115:9036-10265
scaffold35115	10761	11104	scaffold35115:9036-10265
scaffold35117	4565	4787	scaffold35117:5395-6623
scaffold35117	4855	4989	scaffold35117:5395-6623
scaffold35117	4990	5063	scaffold35117:5395-6623
scaffold35117	5075	5409	scaffold35117:5395-6623
scaffold35117	5490	6334	scaffold35117:5395-6623
scaffold35117	6960	7219	scaffold35117:5395-6623
scaffold35118	11146	11496	scaffold35118:11976-13205
scaffold35118	11506	11579	scaffold35118:11976-13205
scaffold35118	11796	11935	scaffold35118:11976-13205
scaffold35118	12196	12333	scaffold35118:11976-13205
scaffold35118	12691	12834	scaffold35118:11976-13205
scaffold35118	12841	12976	scaffold35118:11976-13205
scaffold35118	13111	13254	scaffold35118:11976-13205
scaffold35118	41851	42197	scaffold35118:42606-43834
scaffold35118	42336	42406	scaffold35118:42606-43834
scaffold35118	42416	42684	scaffold35118:42606-43834
scaffold35118	42686	42841	scaffold35118:42606-43834
scaffold35118	43176	43328	scaffold35118:42606-43834
scaffold35118	157167	157234	scaffold35118:157992-159221
scaffold35118	157242	157313	scaffold35118:157992-159221
scaffold35118	157582	158190	scaffold35118:157992-159221
scaffold35118	158302	159050	scaffold35118:157992-159221
scaffold35118	159172	159614	scaffold35118:157992-159221
scaffold35118	159742	160040	scaffold35118:157992-159221
scaffold35126	91291	91715	scaffold35126:92121-93349
scaffold35126	91726	92430	scaffold35126:92121-93349
scaffold35126	92431	92686	scaffold35126:92121-93349
scaffold35126	93596	93788	scaffold35126:92121-93349
scaffold35126	93996	94182	scaffold35126:92121-93349
scaffold35128	383490	383565	scaffold35128:382600-383829
scaffold35128	383575	383647	scaffold35128:382600-383829
scaffold35128	383780	384052	scaffold35128:382600-383829
scaffold35128	384070	384650	scaffold35128:382600-383829
scaffold35128	521238	521315	scaffold35128:521898-523164
scaffold35128	521323	521397	scaffold35128:521898-523164
scaffold35128	521398	523996	scaffold35128:521898-523164
scaffold35131	107578	107783	scaffold35131:108103-109332
scaffold35131	108138	108346	scaffold35131:108103-109332
scaffold35131	108578	108905	scaffold35131:108103-109332
scaffold35131	109028	109353	scaffold35131:108103-109332
scaffold35131	109398	109562	scaffold35131:108103-109332
scaffold35131	436328	436395	scaffold35131:437158-438387
scaffold35131	436468	436608	scaffold35131:437158-438387
scaffold35131	436678	436816	scaffold35131:437158-438387
scaffold35131	436838	437030	scaffold35131:437158-438387
scaffold35131	437098	438459	scaffold35131:437158-438387
scaffold35131	438473	438952	scaffold35131:437158-438387
scaffold35131	438958	439220	scaffold35131:437158-438387
scaffold35131	533202	533617	scaffold35131:533777-535632
scaffold35131	533622	533693	scaffold35131:533777-535632
scaffold35131	533747	533824	scaffold35131:533777-535632
scaffold35131	533882	534109	scaffold35131:533777-535632
scaffold35131	534142	534400	scaffold35131:533777-535632
scaffold35131	534592	534879	scaffold35131:533777-535632
scaffold35131	534892	535172	scaffold35131:533777-535632
scaffold35131	535182	535324	scaffold35131:533777-535632
scaffold35131	535327	535804	scaffold35131:533777-535632
scaffold35131	535822	535961	scaffold35131:533777-535632
scaffold35131	535962	536083	scaffold35131:533777-535632
scaffold35131	536087	536220	scaffold35131:533777-535632
scaffold35131	536232	536304	scaffold35131:533777-535632
scaffold35131	536362	536451	scaffold35131:533777-535632
scaffold35133	475234	475390	scaffold35133:474329-475557
scaffold35135	77809	77878	scaffold35135:78639-79867
scaffold35135	77889	78029	scaffold35135:78639-79867
scaffold35135	78234	78392	scaffold35135:78639-79867
scaffold35135	78654	78808	scaffold35135:78639-79867
scaffold35135	78924	79392	scaffold35135:78639-79867
scaffold35135	79554	79714	scaffold35135:78639-79867
scaffold35135	80049	80200	scaffold35135:78639-79867
scaffold35139	52846	52971	scaffold35139:53591-54820
scaffold35139	52976	53112	scaffold35139:53591-54820
scaffold35139	53116	53193	scaffold35139:53591-54820
scaffold35139	53261	53458	scaffold35139:53591-54820
scaffold35139	53551	53742	scaffold35139:53591-54820
scaffold35139	53856	54530	scaffold35139:53591-54820
scaffold35139	54531	55146	scaffold35139:53591-54820
scaffold35139	55161	55347	scaffold35139:53591-54820
scaffold35139	55356	55650	scaffold35139:53591-54820
scaffold35139	81037	81370	scaffold35139:80139-82068
scaffold35139	81372	81652	scaffold35139:80139-82068
scaffold35139	81667	82141	scaffold35139:80139-82068
scaffold35139	82217	82356	scaffold35139:80139-82068
scaffold35139	82362	82856	scaffold35139:80139-82068
scaffold35145	334256	334389	scaffold35145:335086-336314
scaffold35145	334396	334682	scaffold35145:335086-336314
scaffold35145	334686	334817	scaffold35145:335086-336314
scaffold35145	334821	334952	scaffold35145:335086-336314
scaffold35145	334956	335109	scaffold35145:335086-336314
scaffold35145	335236	335387	scaffold35145:335086-336314
scaffold35145	335516	335676	scaffold35145:335086-336314
scaffold35145	335866	336434	scaffold35145:335086-336314
scaffold35145	336446	336629	scaffold35145:335086-336314
scaffold35145	336636	336775	scaffold35145:335086-336314
scaffold35145	337046	337136	scaffold35145:335086-336314
scaffold35145	339858	339932	scaffold35145:340478-341707
scaffold35145	339933	340076	scaffold35145:340478-341707
scaffold35145	340078	340295	scaffold35145:340478-341707
scaffold35145	340298	340908	scaffold35145:340478-341707
scaffold35145	340928	341110	scaffold35145:340478-341707
scaffold35145	341128	341256	scaffold35145:340478-341707
scaffold35145	341263	341336	scaffold35145:340478-341707
scaffold35145	341398	341467	scaffold35145:340478-341707
scaffold35145	341468	341891	scaffold35145:340478-341707
scaffold35145	341908	342119	scaffold35145:340478-341707
scaffold35145	342188	342524	scaffold35145:340478-341707
scaffold35145	357156	357239	scaffold35145:357986-359484
scaffold35145	357586	357874	scaffold35145:357986-359484
scaffold35145	357876	358211	scaffold35145:357986-359484
scaffold35145	358216	358362	scaffold35145:357986-359484
scaffold35145	358556	358693	scaffold35145:357986-359484
scaffold35145	358696	358972	scaffold35145:357986-359484
scaffold35145	358991	359116	scaffold35145:357986-359484
scaffold35145	359131	359198	scaffold35145:357986-359484
scaffold35145	359206	359750	scaffold35145:357986-359484
scaffold35145	359751	359822	scaffold35145:357986-359484
scaffold35145	359971	360160	scaffold35145:357986-359484
scaffold35145	360166	360302	scaffold35145:357986-359484
scaffold35153	123322	123634	scaffold35153:124147-125376
scaffold35153	123692	124131	scaffold35153:124147-125376
scaffold35153	124227	124822	scaffold35153:124147-125376
scaffold35153	124832	125404	scaffold35153:124147-125376
scaffold35153	125487	125671	scaffold35153:124147-125376
scaffold35153	125672	125952	scaffold35153:124147-125376
scaffold35153	126022	126209	scaffold35153:124147-125376
scaffold35154	6531	6709	scaffold35154:6671-7899
scaffold35154	6751	6875	scaffold35154:6671-7899
scaffold35154	7076	7292	scaffold35154:6671-7899
scaffold35154	7346	7500	scaffold35154:6671-7899
scaffold35154	8146	8451	scaffold35154:6671-7899
scaffold35154	8571	8732	scaffold35154:6671-7899
scaffold35166	44094	44226	scaffold35166:44914-46142
scaffold35166	44559	44722	scaffold35166:44914-46142
scaffold35166	44989	45836	scaffold35166:44914-46142
scaffold35166	46064	46540	scaffold35166:44914-46142
scaffold35166	46554	46811	scaffold35166:44914-46142
scaffold35166	46909	46975	scaffold35166:44914-46142
scaffold35170	66490	66555	scaffold35170:67320-68548
scaffold35170	66560	66631	scaffold35170:67320-68548
scaffold35170	66640	66772	scaffold35170:67320-68548
scaffold35170	66785	66859	scaffold35170:67320-68548
scaffold35170	66860	66933	scaffold35170:67320-68548
scaffold35170	66940	67642	scaffold35170:67320-68548
scaffold35170	101730	102124	scaffold35170:102445-103674
scaffold35170	102265	102448	scaffold35170:102445-103674
scaffold35170	102510	102919	scaffold35170:102445-103674
scaffold35170	102985	103150	scaffold35170:102445-103674
scaffold35170	103400	104226	scaffold35170:102445-103674
scaffold35174	169148	169280	scaffold35174:169958-171522
scaffold35174	169358	170387	scaffold35174:169958-171522
scaffold35174	170398	170530	scaffold35174:169958-171522
scaffold35174	170543	170959	scaffold35174:169958-171522
scaffold35174	276218	276358	scaffold35174:276743-277972
scaffold35174	276418	276569	scaffold35174:276743-277972
scaffold35174	276693	276964	scaffold35174:276743-277972
scaffold35174	277388	277534	scaffold35174:276743-277972
scaffold35174	277913	278441	scaffold35174:276743-277972
scaffold35178	145	274	scaffold35178:0-1199
scaffold35178	605	785	scaffold35178:0-1199
scaffold35178	1115	1510	scaffold35178:0-1199
scaffold35178	1745	1867	scaffold35178:0-1199
scaffold35178	41651	42184	scaffold35178:42371-43599
scaffold35184	28222	28500	scaffold35184:29052-30280
scaffold35184	28512	29009	scaffold35184:29052-30280
scaffold35184	29142	29348	scaffold35184:29052-30280
scaffold35184	29357	29425	scaffold35184:29052-30280
scaffold35184	29427	29637	scaffold35184:29052-30280
scaffold35184	29762	29971	scaffold35184:29052-30280
scaffold35184	29972	30275	scaffold35184:29052-30280
scaffold35184	30607	30669	scaffold35184:29052-30280
scaffold35184	30687	30900	scaffold35184:29052-30280
scaffold35186	57099	57326	scaffold35186:57789-59017
scaffold35186	57659	57809	scaffold35186:57789-59017
scaffold35186	57814	57939	scaffold35186:57789-59017
scaffold35186	58709	58871	scaffold35186:57789-59017
scaffold35188	22776	23275	scaffold35188:23606-24834
scaffold35188	23281	23826	scaffold35188:23606-24834
scaffold35188	23836	23910	scaffold35188:23606-24834
scaffold35188	23911	24184	scaffold35188:23606-24834
scaffold35188	24321	24544	scaffold35188:23606-24834
scaffold35188	24606	24890	scaffold35188:23606-24834
scaffold35188	24891	25224	scaffold35188:23606-24834
scaffold35188	25231	25378	scaffold35188:23606-24834
scaffold35188	25381	25646	scaffold35188:23606-24834
scaffold35192	8915	8989	scaffold35192:9745-10973
scaffold35192	9000	9132	scaffold35192:9745-10973
scaffold35192	9140	9215	scaffold35192:9745-10973
scaffold35192	9495	9631	scaffold35192:9745-10973
scaffold35192	9635	9707	scaffold35192:9745-10973
scaffold35192	14473	14595	scaffold35192:14968-16196
scaffold35192	14603	14668	scaffold35192:14968-16196
scaffold35192	15188	15364	scaffold35192:14968-16196
scaffold35192	15413	15547	scaffold35192:14968-16196
scaffold35192	15893	16087	scaffold35192:14968-16196
scaffold35192	16343	16651	scaffold35192:14968-16196
scaffold35192	16833	16895	scaffold35192:14968-16196
scaffold35195	109832	109977	scaffold35195:110387-111615
scaffold35195	110167	110271	scaffold35195:110387-111615
scaffold35195	110272	110352	scaffold35195:110387-111615
scaffold35195	110467	110722	scaffold35195:110387-111615
scaffold35195	111047	111202	scaffold35195:110387-111615
scaffold35195	112322	112448	scaffold35195:110387-111615
scaffold35199	96561	96637	scaffold35199:97391-98620
scaffold35199	96646	96808	scaffold35199:97391-98620
scaffold35199	97136	97325	scaffold35199:97391-98620
scaffold35199	97341	97541	scaffold35199:97391-98620
scaffold35199	98141	98442	scaffold35199:97391-98620
scaffold35199	98491	99271	scaffold35199:97391-98620
scaffold35216	39509	39638	scaffold35216:40259-41488
scaffold35216	39659	39777	scaffold35216:40259-41488
scaffold35216	39919	40114	scaffold35216:40259-41488
scaffold35216	40269	40550	scaffold35216:40259-41488
scaffold35216	40859	41105	scaffold35216:40259-41488
scaffold35216	41479	41777	scaffold35216:40259-41488
scaffold35216	42094	42236	scaffold35216:40259-41488
scaffold35230	33510	33847	scaffold35230:34320-35548
scaffold35230	33915	34187	scaffold35230:34320-35548
scaffold35230	34205	34841	scaffold35230:34320-35548
scaffold35230	35385	35554	scaffold35230:34320-35548
scaffold35230	36260	36384	scaffold35230:34320-35548
scaffold35231	57000	57685	scaffold35231:57600-58828
scaffold35231	57700	58124	scaffold35231:57600-58828
scaffold35241	18829	19257	scaffold35241:19659-20887
scaffold35241	19269	19686	scaffold35241:19659-20887
scaffold35241	19689	20099	scaffold35241:19659-20887
scaffold35241	20104	20388	scaffold35241:19659-20887
scaffold35241	20389	20525	scaffold35241:19659-20887
scaffold35241	20599	20717	scaffold35241:19659-20887
scaffold35241	20719	20860	scaffold35241:19659-20887
scaffold35241	21079	21207	scaffold35241:19659-20887
scaffold35241	21429	21640	scaffold35241:19659-20887
scaffold35241	21644	21713	scaffold35241:19659-20887
scaffold35241	22839	23818	scaffold35241:23669-24897
scaffold35241	23829	23957	scaffold35241:23669-24897
scaffold35241	24029	24102	scaffold35241:23669-24897
scaffold35241	24104	24183	scaffold35241:23669-24897
scaffold35241	24254	24523	scaffold35241:23669-24897
scaffold35241	24524	24737	scaffold35241:23669-24897
scaffold35249	63821	63952	scaffold35249:64636-65864
scaffold35249	63956	64085	scaffold35249:64636-65864
scaffold35249	64226	64363	scaffold35249:64636-65864
scaffold35249	64576	64654	scaffold35249:64636-65864
scaffold35249	64686	64818	scaffold35249:64636-65864
scaffold35249	64956	65310	scaffold35249:64636-65864
scaffold35249	65656	65724	scaffold35249:64636-65864
scaffold35249	65741	65870	scaffold35249:64636-65864
scaffold35249	65931	66093	scaffold35249:64636-65864
scaffold35249	66211	66638	scaffold35249:64636-65864
scaffold35249	67995	68133	scaffold35249:68825-70054
scaffold35249	68135	68202	scaffold35249:68825-70054
scaffold35249	68485	68636	scaffold35249:68825-70054
scaffold35249	68855	69352	scaffold35249:68825-70054
scaffold35249	69635	69918	scaffold35249:68825-70054
scaffold35249	69920	70069	scaffold35249:68825-70054
scaffold35249	70070	70254	scaffold35249:68825-70054
scaffold35249	70465	70678	scaffold35249:68825-70054
scaffold35249	94786	95193	scaffold35249:94971-96199
scaffold35249	95206	95465	scaffold35249:94971-96199
scaffold35249	95506	95704	scaffold35249:94971-96199
scaffold35249	96216	96439	scaffold35249:94971-96199
scaffold35249	96641	96781	scaffold35249:94971-96199
scaffold35249	97711	97772	scaffold35249:98521-99749
scaffold35249	97846	97915	scaffold35249:98521-99749
scaffold35249	97916	97981	scaffold35249:98521-99749
scaffold35249	98046	98124	scaffold35249:98521-99749
scaffold35249	98131	98251	scaffold35249:98521-99749
scaffold35249	98391	98872	scaffold35249:98521-99749
scaffold35250	215873	216292	scaffold35250:216248-217477
scaffold35250	216423	216634	scaffold35250:216248-217477
scaffold35250	216828	217057	scaffold35250:216248-217477
scaffold35250	217083	217318	scaffold35250:216248-217477
scaffold35250	217683	218097	scaffold35250:216248-217477
scaffold35250	218108	218299	scaffold35250:216248-217477
scaffold35254	82602	82881	scaffold35254:83417-84646
scaffold35254	82887	83011	scaffold35254:83417-84646
scaffold35254	83017	83094	scaffold35254:83417-84646
scaffold35254	83147	83443	scaffold35254:83417-84646
scaffold35254	83917	83991	scaffold35254:83417-84646
scaffold35254	84002	84126	scaffold35254:83417-84646
scaffold35254	84147	84299	scaffold35254:83417-84646
scaffold35254	84427	84748	scaffold35254:83417-84646
scaffold35254	84777	84996	scaffold35254:83417-84646
scaffold35254	84997	85278	scaffold35254:83417-84646
scaffold35264	168933	169063	scaffold35264:169088-170317
scaffold35264	169423	169690	scaffold35264:169088-170317
scaffold35264	169698	170048	scaffold35264:169088-170317
scaffold35264	170128	170645	scaffold35264:169088-170317
scaffold35264	170688	171100	scaffold35264:169088-170317
scaffold35268	44060	44128	scaffold35268:44655-45883
scaffold35268	44130	44247	scaffold35268:44655-45883
scaffold35268	44250	44822	scaffold35268:44655-45883
scaffold35268	44930	45063	scaffold35268:44655-45883
scaffold35268	45065	45477	scaffold35268:44655-45883
scaffold35268	45485	45898	scaffold35268:44655-45883
scaffold35268	45910	45976	scaffold35268:44655-45883
scaffold35268	45980	46071	scaffold35268:44655-45883
scaffold35268	46100	46264	scaffold35268:44655-45883
scaffold35269	85701	85858	scaffold35269:86391-87620
scaffold35269	86191	86413	scaffold35269:86391-87620
scaffold35269	86421	86698	scaffold35269:86391-87620
scaffold35269	87116	88294	scaffold35269:86391-87620
scaffold35269	88316	88453	scaffold35269:86391-87620
scaffold35273	35948	36153	scaffold35273:36773-38001
scaffold35273	36168	36301	scaffold35273:36773-38001
scaffold35273	36368	36866	scaffold35273:36773-38001
scaffold35273	37078	37144	scaffold35273:36773-38001
scaffold35273	37153	37271	scaffold35273:36773-38001
scaffold35273	37293	37636	scaffold35273:36773-38001
scaffold35273	37703	38059	scaffold35273:36773-38001
scaffold35273	38393	38546	scaffold35273:36773-38001
scaffold35273	38548	38682	scaffold35273:36773-38001
scaffold35273	38688	38830	scaffold35273:36773-38001
scaffold35275	126490	126724	scaffold35275:126540-127769
scaffold35275	126815	126979	scaffold35275:126540-127769
scaffold35275	126990	128523	scaffold35275:126540-127769
scaffold35275	216114	216185	scaffold35275:216944-218173
scaffold35275	216189	216261	scaffold35275:216944-218173
scaffold35275	216414	216538	scaffold35275:216944-218173
scaffold35275	217184	217533	scaffold35275:216944-218173
scaffold35275	217769	218219	scaffold35275:216944-218173
scaffold35275	218229	218355	scaffold35275:216944-218173
scaffold35275	218364	218806	scaffold35275:216944-218173
scaffold35275	218814	218937	scaffold35275:216944-218173
scaffold35283	36584	36719	scaffold35283:37414-38643
scaffold35283	36724	36817	scaffold35283:37414-38643
scaffold35283	37079	37348	scaffold35283:37414-38643
scaffold35283	37369	37630	scaffold35283:37414-38643
scaffold35283	37639	37701	scaffold35283:37414-38643
scaffold35283	37894	37961	scaffold35283:37414-38643
scaffold35283	37964	38045	scaffold35283:37414-38643
scaffold35283	38124	38395	scaffold35283:37414-38643
scaffold35283	38399	38896	scaffold35283:37414-38643
scaffold35283	39084	39223	scaffold35283:37414-38643
scaffold35283	39224	39357	scaffold35283:37414-38643
scaffold35283	39374	39460	scaffold35283:37414-38643
scaffold35303	87540	87751	scaffold35303:88360-89588
scaffold35303	87960	88034	scaffold35303:88360-89588
scaffold35303	88035	88302	scaffold35303:88360-89588
scaffold35303	88305	88376	scaffold35303:88360-89588
scaffold35303	88595	88727	scaffold35303:88360-89588
scaffold35303	88730	89143	scaffold35303:88360-89588
scaffold35303	89155	89533	scaffold35303:88360-89588
scaffold35311	91894	92028	scaffold35311:92719-93947
scaffold35311	92484	92685	scaffold35311:92719-93947
scaffold35311	93349	93567	scaffold35311:92719-93947
scaffold35311	93629	93777	scaffold35311:92719-93947
scaffold35311	93819	94734	scaffold35311:92719-93947
scaffold35311	95069	95466	scaffold35311:95668-96897;scaffold35311:98389-99618
scaffold35311	95559	95693	scaffold35311:95668-96897;scaffold35311:98389-99618
scaffold35311	95839	95963	scaffold35311:95668-96897;scaffold35311:98389-99618
scaffold35311	96099	96312	scaffold35311:95668-96897;scaffold35311:98389-99618
scaffold35311	96384	96517	scaffold35311:95668-96897;scaffold35311:98389-99618
scaffold35311	96954	97091	scaffold35311:95668-96897;scaffold35311:98389-99618
scaffold35311	97239	97428	scaffold35311:95668-96897;scaffold35311:98389-99618
scaffold35311	97434	97606	scaffold35311:95668-96897;scaffold35311:98389-99618
scaffold35311	98129	98869	scaffold35311:95668-96897;scaffold35311:98389-99618
scaffold35311	99109	99713	scaffold35311:95668-96897;scaffold35311:98389-99618
scaffold35311	99874	100034	scaffold35311:95668-96897;scaffold35311:98389-99618
scaffold35311	100089	100460	scaffold35311:95668-96897;scaffold35311:98389-99618
scaffold35330	394953	395156	scaffold35330:395608-397019
scaffold35330	395198	395617	scaffold35330:395608-397019
scaffold35330	395618	395978	scaffold35330:395608-397019
scaffold35330	395988	396169	scaffold35330:395608-397019
scaffold35330	396308	396546	scaffold35330:395608-397019
scaffold35330	396583	397296	scaffold35330:395608-397019
scaffold35330	397368	397852	scaffold35330:395608-397019
scaffold35330	407224	407413	scaffold35330:407904-409132
scaffold35330	407539	408035	scaffold35330:407904-409132
scaffold35330	408124	408799	scaffold35330:407904-409132
scaffold35332	24920	25485	scaffold35332:25750-26979
scaffold35332	25495	26249	scaffold35332:25750-26979
scaffold35332	26255	26664	scaffold35332:25750-26979
scaffold35332	26685	26827	scaffold35332:25750-26979
scaffold35332	26830	27156	scaffold35332:25750-26979
scaffold35332	27160	27240	scaffold35332:25750-26979
scaffold35332	27250	27585	scaffold35332:25750-26979
scaffold35332	27665	27806	scaffold35332:25750-26979
scaffold35332	91244	91802	scaffold35332:91334-92563
scaffold35332	91804	91944	scaffold35332:91334-92563
scaffold35332	91949	92066	scaffold35332:91334-92563
scaffold35332	92089	92817	scaffold35332:91334-92563
scaffold35332	93024	93193	scaffold35332:91334-92563
scaffold35332	114257	114403	scaffold35332:114942-116171
scaffold35332	115632	115811	scaffold35332:114942-116171
scaffold35332	115932	116139	scaffold35332:114942-116171
scaffold35332	116142	116474	scaffold35332:114942-116171
scaffold35332	116817	116988	scaffold35332:114942-116171
scaffold35332	169749	170716	scaffold35332:170574-171802
scaffold35332	171049	171451	scaffold35332:170574-171802
scaffold35332	171504	171738	scaffold35332:170574-171802
scaffold35332	171794	171938	scaffold35332:170574-171802
scaffold35332	172219	172542	scaffold35332:170574-171802
scaffold35337	11451	11532	scaffold35337:12281-13510
scaffold35337	11541	11822	scaffold35337:12281-13510
scaffold35337	12556	13416	scaffold35337:12281-13510
scaffold35337	13576	13777	scaffold35337:12281-13510
scaffold35337	13836	14001	scaffold35337:12281-13510
scaffold35337	109523	109753	scaffold35337:110353-111581
scaffold35337	109803	109957	scaffold35337:110353-111581
scaffold35337	109958	110084	scaffold35337:110353-111581
scaffold35337	110088	110303	scaffold35337:110353-111581
scaffold35337	110433	110719	scaffold35337:110353-111581
scaffold35337	111008	111212	scaffold35337:110353-111581
scaffold35338	185086	185160	scaffold35338:185916-187145
scaffold35338	185166	185362	scaffold35338:185916-187145
scaffold35338	185801	185931	scaffold35338:185916-187145
scaffold35338	185996	186201	scaffold35338:185916-187145
scaffold35338	186206	186431	scaffold35338:185916-187145
scaffold35338	186436	187134	scaffold35338:185916-187145
scaffold35338	187136	187322	scaffold35338:185916-187145
scaffold35338	187326	187391	scaffold35338:185916-187145
scaffold35338	187416	187763	scaffold35338:185916-187145
scaffold35338	187836	187972	scaffold35338:185916-187145
scaffold35346	73586	73861	scaffold35346:74401-75630
scaffold35346	73866	74003	scaffold35346:74401-75630
scaffold35346	74346	74483	scaffold35346:74401-75630
scaffold35346	74556	74692	scaffold35346:74401-75630
scaffold35346	74971	75050	scaffold35346:74401-75630
scaffold35346	75461	75889	scaffold35346:74401-75630
scaffold35346	75961	76160	scaffold35346:74401-75630
scaffold35349	14798	15356	scaffold35349:15628-16856
scaffold35349	15358	15507	scaffold35349:15628-16856
scaffold35349	15513	15797	scaffold35349:15628-16856
scaffold35349	15798	16002	scaffold35349:15628-16856
scaffold35349	16068	16272	scaffold35349:15628-16856
scaffold35349	16278	16553	scaffold35349:15628-16856
scaffold35349	16628	16823	scaffold35349:15628-16856
scaffold35351	138751	138820	scaffold35351:139581-141121
scaffold35351	138821	139111	scaffold35351:139581-141121
scaffold35351	139241	140303	scaffold35351:139581-141121
scaffold35364	13782	14408	scaffold35364:14612-15840
scaffold35364	14412	14551	scaffold35364:14612-15840
scaffold35364	14562	15202	scaffold35364:14612-15840
scaffold35364	15932	16148	scaffold35364:14612-15840
scaffold35364	16157	16313	scaffold35364:14612-15840
scaffold35364	16327	16393	scaffold35364:14612-15840
scaffold35364	27429	27718	scaffold35364:28189-29418
scaffold35364	28589	28806	scaffold35364:28189-29418
scaffold35364	28884	29839	scaffold35364:28189-29418
scaffold35364	29849	30018	scaffold35364:28189-29418
scaffold35366	10643	12114	scaffold35366:11248-12476
scaffold35367	57629	57766	scaffold35367:58234-59462
scaffold35367	57894	58107	scaffold35367:58234-59462
scaffold35367	58119	58318	scaffold35367:58234-59462
scaffold35367	58319	58529	scaffold35367:58234-59462
scaffold35367	58824	58953	scaffold35367:58234-59462
scaffold35367	59089	59305	scaffold35367:58234-59462
scaffold35367	59384	59450	scaffold35367:58234-59462
scaffold35367	59454	59584	scaffold35367:58234-59462
scaffold35367	59594	59661	scaffold35367:58234-59462
scaffold35367	59869	60221	scaffold35367:58234-59462
scaffold35367	60224	60293	scaffold35367:58234-59462
scaffold35371	125562	125698	scaffold35371:126392-127621
scaffold35371	125722	126488	scaffold35371:126392-127621
scaffold35371	126657	127883	scaffold35371:126392-127621
scaffold35371	127922	128431	scaffold35371:126392-127621
scaffold35372	201003	201627	scaffold35372:201833-203061
scaffold35372	201643	201841	scaffold35372:201833-203061
scaffold35372	201843	201915	scaffold35372:201833-203061
scaffold35372	201933	202057	scaffold35372:201833-203061
scaffold35372	202058	202193	scaffold35372:201833-203061
scaffold35372	202213	202619	scaffold35372:201833-203061
scaffold35372	202628	203315	scaffold35372:201833-203061
scaffold35387	3728	3795	scaffold35387:4543-5772
scaffold35387	3803	4654	scaffold35387:4543-5772
scaffold35387	5043	5508	scaffold35387:4543-5772
scaffold35387	5578	5912	scaffold35387:4543-5772
scaffold35387	5923	6112	scaffold35387:4543-5772
scaffold35387	6118	6186	scaffold35387:4543-5772
scaffold35387	6413	6625	scaffold35387:4543-5772;scaffold35387:7387-8616
scaffold35387	6923	7025	scaffold35387:7387-8616
scaffold35387	7043	7180	scaffold35387:7387-8616
scaffold35387	7668	7894	scaffold35387:7387-8616
scaffold35387	7913	8109	scaffold35387:7387-8616
scaffold35387	8443	9156	scaffold35387:7387-8616
scaffold35387	9178	9380	scaffold35387:7387-8616
scaffold35396	39038	39479	scaffold35396:39788-41016
scaffold35396	39483	39546	scaffold35396:39788-41016
scaffold35396	40218	40367	scaffold35396:39788-41016
scaffold35396	40533	40864	scaffold35396:39788-41016
scaffold35396	40993	41140	scaffold35396:39788-41016
scaffold35396	41638	41774	scaffold35396:39788-41016
scaffold35396	43725	43797	scaffold35396:43915-45143
scaffold35396	43865	44140	scaffold35396:43915-45143
scaffold35396	44150	44264	scaffold35396:43915-45143
scaffold35396	44265	44688	scaffold35396:43915-45143
scaffold35396	44690	44758	scaffold35396:43915-45143
scaffold35396	45225	45369	scaffold35396:43915-45143
scaffold35396	45765	45929	scaffold35396:43915-45143
scaffold35400	107272	107412	scaffold35400:108102-109331
scaffold35400	107432	107560	scaffold35400:108102-109331
scaffold35400	107837	108053	scaffold35400:108102-109331
scaffold35400	108117	108249	scaffold35400:108102-109331
scaffold35400	108257	108544	scaffold35400:108102-109331
scaffold35400	108552	108616	scaffold35400:108102-109331
scaffold35400	108617	108746	scaffold35400:108102-109331
scaffold35400	108752	109099	scaffold35400:108102-109331
scaffold35400	109107	109371	scaffold35400:108102-109331
scaffold35400	109392	109588	scaffold35400:108102-109331
scaffold35400	109592	109666	scaffold35400:108102-109331
scaffold35400	109667	109750	scaffold35400:108102-109331
scaffold35400	109777	110131	scaffold35400:108102-109331
scaffold35400	171490	171645	scaffold35400:172030-173259
scaffold35400	171700	171842	scaffold35400:172030-173259
scaffold35400	171845	171924	scaffold35400:172030-173259
scaffold35400	171980	172688	scaffold35400:172030-173259
scaffold35400	172695	173312	scaffold35400:172030-173259
scaffold35400	173320	173599	scaffold35400:172030-173259
scaffold35400	173605	174094	scaffold35400:172030-173259
scaffold35415	179071	179769	scaffold35415:179901-181129
scaffold35415	179771	180004	scaffold35415:179901-181129
scaffold35415	180026	180180	scaffold35415:179901-181129
scaffold35415	180186	180328	scaffold35415:179901-181129
scaffold35415	180331	180613	scaffold35415:179901-181129
scaffold35415	180661	181461	scaffold35415:179901-181129
scaffold35415	181636	181841	scaffold35415:179901-181129
scaffold35415	181846	181958	scaffold35415:179901-181129
scaffold35420	15505	15774	scaffold35420:16330-17559
scaffold35420	15780	15924	scaffold35420:16330-17559
scaffold35420	17125	17532	scaffold35420:16330-17559
scaffold35420	17675	17879	scaffold35420:16330-17559
scaffold35420	17895	18041	scaffold35420:16330-17559
scaffold35420	18325	18394	scaffold35420:16330-17559
scaffold35420	93499	93649	scaffold35420:94324-95553
scaffold35420	94154	94346	scaffold35420:94324-95553
scaffold35420	94349	94553	scaffold35420:94324-95553
scaffold35420	94764	94905	scaffold35420:94324-95553
scaffold35420	94994	96376	scaffold35420:94324-95553
scaffold35432	66520	67031	scaffold35432:67065-68294
scaffold35432	67475	68931	scaffold35432:67065-68294
scaffold35432	68975	69104	scaffold35432:67065-68294
scaffold35437	158401	158568	scaffold35437:159216-160445
scaffold35437	158646	158848	scaffold35437:159216-160445
scaffold35437	159231	159380	scaffold35437:159216-160445
scaffold35437	159971	160343	scaffold35437:159216-160445
scaffold35437	160396	160613	scaffold35437:159216-160445
scaffold35437	160806	161064	scaffold35437:159216-160445
scaffold35437	161176	161271	scaffold35437:159216-160445
scaffold35438	23295	23368	scaffold35438:24110-25338
scaffold35438	23370	23570	scaffold35438:24110-25338
scaffold35438	23575	24125	scaffold35438:24110-25338
scaffold35438	24130	24195	scaffold35438:24110-25338
scaffold35438	24260	24332	scaffold35438:24110-25338
scaffold35438	24340	24477	scaffold35438:24110-25338
scaffold35438	24490	24731	scaffold35438:24110-25338
scaffold35438	24885	25517	scaffold35438:24110-25338
scaffold35438	25520	26163	scaffold35438:24110-25338
scaffold35438	56234	56389	scaffold35438:55804-57033
scaffold35438	56419	56610	scaffold35438:55804-57033
scaffold35438	56844	57180	scaffold35438:55804-57033
scaffold35438	57309	57443	scaffold35438:55804-57033
scaffold35438	57489	57872	scaffold35438:55804-57033
scaffold35440	29859	29985	scaffold35440:30674-31902
scaffold35440	30099	30299	scaffold35440:30674-31902
scaffold35440	30324	30446	scaffold35440:30674-31902
scaffold35440	30559	30622	scaffold35440:30674-31902
scaffold35440	30634	30733	scaffold35440:30674-31902
scaffold35440	30744	30887	scaffold35440:30674-31902
scaffold35440	30979	31041	scaffold35440:30674-31902
scaffold35440	31054	31536	scaffold35440:30674-31902
scaffold35440	31739	32247	scaffold35440:30674-31902
scaffold35440	32599	32734	scaffold35440:30674-31902
scaffold35440	62115	62822	scaffold35440:62870-64712
scaffold35440	62905	62966	scaffold35440:62870-64712
scaffold35440	62970	63865	scaffold35440:62870-64712
scaffold35441	98735	98806	scaffold35441:99555-100784
scaffold35441	98810	99214	scaffold35441:99555-100784
scaffold35441	99215	99863	scaffold35441:99555-100784
scaffold35441	100005	100190	scaffold35441:99555-100784
scaffold35441	100210	101037	scaffold35441:99555-100784
scaffold35441	101050	101545	scaffold35441:99555-100784
scaffold35450	20470	21188	scaffold35450:21300-22528
scaffold35450	21190	21610	scaffold35450:21300-22528
scaffold35450	22015	22077	scaffold35450:21300-22528
scaffold35450	22080	22149	scaffold35450:21300-22528
scaffold35450	22160	22232	scaffold35450:21300-22528
scaffold35450	22785	22851	scaffold35450:21300-22528
scaffold35450	22865	22934	scaffold35450:21300-22528
scaffold35450	22940	23059	scaffold35450:21300-22528
scaffold35450	23070	23191	scaffold35450:21300-22528
scaffold35454	46186	46763	scaffold35454:47011-48376
scaffold35454	46826	47058	scaffold35454:47011-48376
scaffold35454	47951	48944	scaffold35454:47011-48376
scaffold35454	90603	91025	scaffold35454:91363-92591
scaffold35454	91028	91456	scaffold35454:91363-92591
scaffold35454	91458	91667	scaffold35454:91363-92591
scaffold35454	91728	92157	scaffold35454:91363-92591
scaffold35454	92213	92436	scaffold35454:91363-92591
scaffold35454	92448	93423	scaffold35454:91363-92591
scaffold35459	3918	4059	scaffold35459:4593-5821
scaffold35459	4063	4339	scaffold35459:4593-5821
scaffold35459	4343	4741	scaffold35459:4593-5821
scaffold35459	4743	4817	scaffold35459:4593-5821
scaffold35459	4823	5183	scaffold35459:4593-5821
scaffold35459	22582	23225	scaffold35459:23412-24640
scaffold35459	23232	23916	scaffold35459:23412-24640
scaffold35459	23917	24339	scaffold35459:23412-24640
scaffold35459	24352	24679	scaffold35459:23412-24640
scaffold35459	24692	24916	scaffold35459:23412-24640
scaffold35459	163792	164571	scaffold35459:163522-164751
scaffold35459	164687	165580	scaffold35459:163522-164751
scaffold35459	209614	209755	scaffold35459:210444-211673
scaffold35459	210034	210172	scaffold35459:210444-211673
scaffold35459	210384	210467	scaffold35459:210444-211673
scaffold35459	210474	210748	scaffold35459:210444-211673
scaffold35459	210749	211170	scaffold35459:210444-211673
scaffold35459	211174	211508	scaffold35459:210444-211673
scaffold35459	211514	212131	scaffold35459:210444-211673
scaffold35459	212344	212495	scaffold35459:210444-211673
scaffold35459	219972	220447	scaffold35459:220133-221362
scaffold35459	220467	220726	scaffold35459:220133-221362
scaffold35459	220742	221794	scaffold35459:220133-221362
scaffold35459	222007	222193	scaffold35459:220133-221362
scaffold35459	283080	283149	scaffold35459:283840-285069
scaffold35459	283500	283662	scaffold35459:283840-285069
scaffold35459	283990	284850	scaffold35459:283840-285069
scaffold35459	303194	304448	scaffold35459:303444-304672
scaffold35459	305144	305366	scaffold35459:303444-304672
scaffold35463	57275	57687	scaffold35463:56775-58004
scaffold35463	57690	57756	scaffold35463:56775-58004
scaffold35463	57760	57958	scaffold35463:56775-58004
scaffold35463	57970	58184	scaffold35463:56775-58004
scaffold35463	58185	58390	scaffold35463:56775-58004
scaffold35467	12274	12434	scaffold35467:12559-13788
scaffold35467	13239	13451	scaffold35467:12559-13788
scaffold35467	13534	14386	scaffold35467:12559-13788
scaffold35467	14454	14598	scaffold35467:12559-13788
scaffold35467	39235	39315	scaffold35467:40065-41294
scaffold35467	39455	39742	scaffold35467:40065-41294
scaffold35467	40085	40354	scaffold35467:40065-41294
scaffold35467	40365	40502	scaffold35467:40065-41294
scaffold35467	40725	40860	scaffold35467:40065-41294
scaffold35467	40985	42129	scaffold35467:40065-41294
scaffold35469	26844	27068	scaffold35469:27674-28902
scaffold35469	27069	27541	scaffold35469:27674-28902
scaffold35469	27559	27978	scaffold35469:27674-28902
scaffold35469	28539	28747	scaffold35469:27674-28902
scaffold35469	28754	29080	scaffold35469:27674-28902
scaffold35469	29089	29377	scaffold35469:27674-28902
scaffold35469	29509	29658	scaffold35469:27674-28902
scaffold35469	76302	76371	scaffold35469:77122-78350
scaffold35469	76407	76533	scaffold35469:77122-78350
scaffold35469	76572	77270	scaffold35469:77122-78350
scaffold35469	77287	77831	scaffold35469:77122-78350
scaffold35469	77832	77903	scaffold35469:77122-78350
scaffold35469	78137	78538	scaffold35469:77122-78350
scaffold35469	78547	78689	scaffold35469:77122-78350
scaffold35469	78692	79026	scaffold35469:77122-78350
scaffold35469	79032	79180	scaffold35469:77122-78350
scaffold35473	48102	48322	scaffold35473:48932-50160
scaffold35473	48327	48464	scaffold35473:48932-50160
scaffold35473	48607	48886	scaffold35473:48932-50160
scaffold35473	48942	49965	scaffold35473:48932-50160
scaffold35474	45927	46001	scaffold35474:46757-47986
scaffold35474	48307	48461	scaffold35474:46757-47986
scaffold35474	48637	48803	scaffold35474:46757-47986
scaffold35474	182488	182919	scaffold35474:183318-184547
scaffold35474	182978	183320	scaffold35474:183318-184547
scaffold35474	183328	183494	scaffold35474:183318-184547
scaffold35474	183563	185370	scaffold35474:183318-184547
scaffold35480	11102	11271	scaffold35480:9977-11206;scaffold35480:11292-12521
scaffold35480	11812	11974	scaffold35480:9977-11206;scaffold35480:11292-12521
scaffold35480	13282	13358	scaffold35480:9977-11206;scaffold35480:11292-12521
scaffold35496	108590	109494	scaffold35496:108999-110227
scaffold35496	109515	109932	scaffold35496:108999-110227
scaffold35496	109935	110290	scaffold35496:108999-110227
scaffold35496	110495	110845	scaffold35496:108999-110227
scaffold35496	110920	111060	scaffold35496:108999-110227
scaffold35498	114746	115098	scaffold35498:115506-116735
scaffold35498	115101	115315	scaffold35498:115506-116735
scaffold35498	115316	115607	scaffold35498:115506-116735
scaffold35498	115736	116158	scaffold35498:115506-116735
scaffold35498	116166	116513	scaffold35498:115506-116735
scaffold35498	116516	116632	scaffold35498:115506-116735
scaffold35498	116636	116865	scaffold35498:115506-116735
scaffold35498	116866	117568	scaffold35498:115506-116735
scaffold35499	38835	39057	scaffold35499:39665-41571
scaffold35499	39120	39267	scaffold35499:39665-41571
scaffold35499	39415	39580	scaffold35499:39665-41571
scaffold35499	39675	39879	scaffold35499:39665-41571
scaffold35499	39895	40302	scaffold35499:39665-41571
scaffold35499	40925	41065	scaffold35499:39665-41571
scaffold35499	41325	41413	scaffold35499:39665-41571
scaffold35499	41415	41489	scaffold35499:39665-41571
scaffold35499	41685	41976	scaffold35499:39665-41571
scaffold35499	42040	42183	scaffold35499:39665-41571
scaffold35499	290519	290705	scaffold35499:291329-292557
scaffold35499	290709	290856	scaffold35499:291329-292557
scaffold35499	291339	292666	scaffold35499:291329-292557
scaffold35499	292669	292923	scaffold35499:291329-292557
scaffold35499	338508	338584	scaffold35499:339328-340557
scaffold35499	338588	338656	scaffold35499:339328-340557
scaffold35499	339343	339490	scaffold35499:339328-340557
scaffold35499	339563	340054	scaffold35499:339328-340557
scaffold35499	340253	340425	scaffold35499:339328-340557
scaffold35547	18685	18763	scaffold35547:19500-21674
scaffold35547	18905	19112	scaffold35547:19500-21674
scaffold35547	19115	19183	scaffold35547:19500-21674
scaffold35547	19185	19249	scaffold35547:19500-21674
scaffold35547	19585	19867	scaffold35547:19500-21674
scaffold35547	19955	20145	scaffold35547:19500-21674
scaffold35547	20495	20669	scaffold35547:19500-21674
scaffold35547	20795	20975	scaffold35547:19500-21674
scaffold35547	21065	21237	scaffold35547:19500-21674
scaffold35547	21500	21862	scaffold35547:19500-21674
scaffold35547	21865	22507	scaffold35547:19500-21674
scaffold35547	275725	276525	scaffold35547:276550-278101
scaffold35547	277015	277324	scaffold35547:276550-278101
scaffold35547	277345	278445	scaffold35547:276550-278101
scaffold35547	278460	278752	scaffold35547:276550-278101
scaffold35547	278770	278897	scaffold35547:276550-278101
scaffold35553	9391	10120	scaffold35553:9396-10625;scaffold35553:11659-12888
scaffold35553	10386	11495	scaffold35553:9396-10625;scaffold35553:11659-12888
scaffold35553	12526	13352	scaffold35553:9396-10625;scaffold35553:11659-12888
scaffold35558	1215	1724	scaffold35558:1546-2775
scaffold35558	1905	2076	scaffold35558:1546-2775
scaffold35558	2625	2919	scaffold35558:1546-2775
scaffold35558	3035	3599	scaffold35558:1546-2775
scaffold35561	126285	126478	scaffold35561:127105-128334
scaffold35561	126585	128196	scaffold35561:127105-128334
scaffold35561	128255	128715	scaffold35561:127105-128334
scaffold35561	128960	129165	scaffold35561:127105-128334
scaffold35561	131369	131433	scaffold35561:132199-133427
scaffold35561	131459	131577	scaffold35561:132199-133427
scaffold35561	131584	131662	scaffold35561:132199-133427
scaffold35561	131669	132865	scaffold35561:132199-133427
scaffold35561	132949	133022	scaffold35561:132199-133427
scaffold35561	133064	133329	scaffold35561:132199-133427
scaffold35561	133659	133820	scaffold35561:132199-133427
scaffold35561	133849	134010	scaffold35561:132199-133427
scaffold35561	134019	134161	scaffold35561:132199-133427
scaffold35561	173623	173698	scaffold35561:174453-175682
scaffold35561	173713	174057	scaffold35561:174453-175682
scaffold35561	174063	174529	scaffold35561:174453-175682
scaffold35561	174553	175092	scaffold35561:174453-175682
scaffold35561	175093	175164	scaffold35561:174453-175682
scaffold35561	175168	175374	scaffold35561:174453-175682
scaffold35561	175533	176505	scaffold35561:174453-175682
scaffold35564	45840	45990	scaffold35564:46530-47759
scaffold35564	45995	46264	scaffold35564:46530-47759
scaffold35564	46265	46543	scaffold35564:46530-47759
scaffold35564	46555	46627	scaffold35564:46530-47759
scaffold35564	46630	46744	scaffold35564:46530-47759
scaffold35564	46750	46894	scaffold35564:46530-47759
scaffold35564	46895	47101	scaffold35564:46530-47759
scaffold35564	47110	47250	scaffold35564:46530-47759
scaffold35564	47255	47460	scaffold35564:46530-47759
scaffold35564	47470	47687	scaffold35564:46530-47759
scaffold35564	47700	47901	scaffold35564:46530-47759
scaffold35564	47975	48106	scaffold35564:46530-47759
scaffold35564	48125	48335	scaffold35564:46530-47759
scaffold35564	110695	111108	scaffold35564:111520-112749
scaffold35564	111115	111326	scaffold35564:111520-112749
scaffold35564	111330	112108	scaffold35564:111520-112749
scaffold35564	112110	112742	scaffold35564:111520-112749
scaffold35566	36308	36459	scaffold35566:37138-38406
scaffold35566	36603	36880	scaffold35566:37138-38406
scaffold35566	36888	37103	scaffold35566:37138-38406
scaffold35566	37238	37357	scaffold35566:37138-38406
scaffold35566	37358	37442	scaffold35566:37138-38406
scaffold35568	101077	101143	scaffold35568:101907-103135
scaffold35568	101152	101350	scaffold35568:101907-103135
scaffold35568	101367	101569	scaffold35568:101907-103135
scaffold35568	101577	102068	scaffold35568:101907-103135
scaffold35568	102072	102217	scaffold35568:101907-103135
scaffold35568	103157	103712	scaffold35568:101907-103135
scaffold35568	127839	127918	scaffold35568:128664-129892
scaffold35568	127924	128041	scaffold35568:128664-129892
scaffold35568	128044	128120	scaffold35568:128664-129892
scaffold35568	128124	128544	scaffold35568:128664-129892
scaffold35568	128554	128967	scaffold35568:128664-129892
scaffold35576	213852	214065	scaffold35576:214682-215910
scaffold35576	214067	214152	scaffold35576:214682-215910
scaffold35576	214412	214479	scaffold35576:214682-215910
scaffold35576	214492	214707	scaffold35576:214682-215910
scaffold35576	214732	214990	scaffold35576:214682-215910
scaffold35576	215152	215321	scaffold35576:214682-215910
scaffold35576	215322	215504	scaffold35576:214682-215910
scaffold35584	10070	10155	scaffold35584:10900-12128
scaffold35584	10160	10224	scaffold35584:10900-12128
scaffold35584	10230	10440	scaffold35584:10900-12128
scaffold35584	10500	10637	scaffold35584:10900-12128
scaffold35584	10640	10790	scaffold35584:10900-12128
scaffold35584	10840	10984	scaffold35584:10900-12128
scaffold35584	11120	11262	scaffold35584:10900-12128
scaffold35584	11330	11886	scaffold35584:10900-12128
scaffold35584	11910	12258	scaffold35584:10900-12128
scaffold35584	12490	12633	scaffold35584:10900-12128
scaffold35584	12635	12828	scaffold35584:10900-12128
scaffold35588	35557	35787	scaffold35588:35757-39014;scaffold35588:39237-41597
scaffold35588	37697	37863	scaffold35588:35757-39014;scaffold35588:39237-41597
scaffold35588	38427	38625	scaffold35588:35757-39014;scaffold35588:39237-41597
scaffold35588	39827	39992	scaffold35588:35757-39014;scaffold35588:39237-41597
scaffold35588	40557	40736	scaffold35588:35757-39014;scaffold35588:39237-41597
scaffold35588	40947	41104	scaffold35588:35757-39014;scaffold35588:39237-41597
scaffold35588	41162	41344	scaffold35588:35757-39014;scaffold35588:39237-41597
scaffold35588	41472	41700	scaffold35588:35757-39014;scaffold35588:39237-41597
scaffold35588	41927	42110	scaffold35588:35757-39014;scaffold35588:39237-41597
scaffold35588	42112	42256	scaffold35588:35757-39014;scaffold35588:39237-41597
scaffold35596	64431	66412	scaffold35596:65261-66489
scaffold35596	66551	66703	scaffold35596:65261-66489
scaffold35596	148250	148450	scaffold35596:148580-149808
scaffold35596	148470	148591	scaffold35596:148580-149808
scaffold35596	148880	149096	scaffold35596:148580-149808
scaffold35596	149225	149364	scaffold35596:148580-149808
scaffold35596	149365	149447	scaffold35596:148580-149808
scaffold35596	150495	150643	scaffold35596:148580-149808
scaffold35596	296228	296642	scaffold35596:296553-298202
scaffold35596	296808	296983	scaffold35596:296553-298202
scaffold35596	297083	297507	scaffold35596:296553-298202
scaffold35596	297563	297975	scaffold35596:296553-298202
scaffold35596	298008	298598	scaffold35596:296553-298202
scaffold35599	29267	29491	scaffold35599:29957-31186
scaffold35599	29632	29836	scaffold35599:29957-31186
scaffold35599	29932	30180	scaffold35599:29957-31186
scaffold35599	30187	30451	scaffold35599:29957-31186
scaffold35602	171171	171241	scaffold35602:171991-173219
scaffold35602	171446	171730	scaffold35602:171991-173219
scaffold35602	171731	172008	scaffold35602:171991-173219
scaffold35602	172536	172653	scaffold35602:171991-173219
scaffold35602	172961	173277	scaffold35602:171991-173219
scaffold35602	173431	173564	scaffold35602:171991-173219
scaffold35602	173636	173791	scaffold35602:171991-173219
scaffold35602	173801	173991	scaffold35602:171991-173219
scaffold35603	50717	50792	scaffold35603:51547-52775
scaffold35603	50877	52403	scaffold35603:51547-52775
scaffold35603	53137	53293	scaffold35603:51547-52775
scaffold35603	53397	53607	scaffold35603:51547-52775
scaffold35608	70689	70887	scaffold35608:70799-72556
scaffold35608	71244	71657	scaffold35608:70799-72556
scaffold35608	71659	71785	scaffold35608:70799-72556
scaffold35608	71789	71853	scaffold35608:70799-72556
scaffold35608	71934	72153	scaffold35608:70799-72556
scaffold35608	72154	72303	scaffold35608:70799-72556
scaffold35608	72559	72849	scaffold35608:70799-72556
scaffold35608	73209	73325	scaffold35608:70799-72556
scaffold35609	11361	11432	scaffold35609:12191-13420
scaffold35609	11516	11644	scaffold35609:12191-13420
scaffold35609	11661	11781	scaffold35609:12191-13420
scaffold35609	11791	11930	scaffold35609:12191-13420
scaffold35609	11931	12005	scaffold35609:12191-13420
scaffold35609	12006	12208	scaffold35609:12191-13420
scaffold35609	12221	12339	scaffold35609:12191-13420
scaffold35609	12421	12541	scaffold35609:12191-13420
scaffold35609	12921	13388	scaffold35609:12191-13420
scaffold35609	13466	13613	scaffold35609:12191-13420
scaffold35609	13616	13687	scaffold35609:12191-13420
scaffold35609	13786	13964	scaffold35609:12191-13420
scaffold35609	13971	14114	scaffold35609:12191-13420
scaffold35609	14181	14249	scaffold35609:12191-13420
scaffold35610	64979	65654	scaffold35610:65459-67701;scaffold35610:69232-70915
scaffold35610	66144	66941	scaffold35610:65459-67701;scaffold35610:69232-70915
scaffold35610	67079	67520	scaffold35610:65459-67701;scaffold35610:69232-70915
scaffold35610	67539	67609	scaffold35610:65459-67701;scaffold35610:69232-70915
scaffold35610	67614	68130	scaffold35610:65459-67701;scaffold35610:69232-70915
scaffold35610	68134	68322	scaffold35610:65459-67701;scaffold35610:69232-70915
scaffold35610	68374	68613	scaffold35610:65459-67701;scaffold35610:69232-70915
scaffold35610	68769	68976	scaffold35610:65459-67701;scaffold35610:69232-70915
scaffold35610	69124	69225	scaffold35610:65459-67701;scaffold35610:69232-70915
scaffold35610	69269	69409	scaffold35610:65459-67701;scaffold35610:69232-70915
scaffold35610	69794	69957	scaffold35610:65459-67701;scaffold35610:69232-70915
scaffold35610	70394	70515	scaffold35610:65459-67701;scaffold35610:69232-70915
scaffold35610	70519	70637	scaffold35610:65459-67701;scaffold35610:69232-70915
scaffold35610	70654	70848	scaffold35610:65459-67701;scaffold35610:69232-70915
scaffold35610	70859	71063	scaffold35610:65459-67701;scaffold35610:69232-70915
scaffold35610	71064	71141	scaffold35610:65459-67701;scaffold35610:69232-70915
scaffold35610	71514	71695	scaffold35610:65459-67701;scaffold35610:69232-70915
scaffold35610	115409	115639	scaffold35610:113789-115018
scaffold35610	115659	115849	scaffold35610:113789-115018
scaffold35616	51379	51519	scaffold35616:51859-54215;scaffold35616:54878-55376
scaffold35616	51539	51680	scaffold35616:51859-54215;scaffold35616:54878-55376
scaffold35616	51684	51990	scaffold35616:51859-54215;scaffold35616:54878-55376
scaffold35616	52189	52981	scaffold35616:51859-54215;scaffold35616:54878-55376
scaffold35616	53019	54057	scaffold35616:51859-54215;scaffold35616:54878-55376
scaffold35616	54184	55000	scaffold35616:51859-54215;scaffold35616:54878-55376
scaffold35621	6964	8151	scaffold35621:7533-8761
scaffold35621	8339	8553	scaffold35621:7533-8761
scaffold35621	8554	8775	scaffold35621:7533-8761
scaffold35621	8974	9207	scaffold35621:7533-8761
scaffold35627	71624	72164	scaffold35627:72084-73312
scaffold35627	72234	72584	scaffold35627:72084-73312
scaffold35627	72954	73223	scaffold35627:72084-73312
scaffold35627	73224	73419	scaffold35627:72084-73312
scaffold35627	73429	73721	scaffold35627:72084-73312
scaffold35627	73724	73864	scaffold35627:72084-73312
scaffold35627	73890	74148	scaffold35627:72084-73312
scaffold35630	40348	40610	scaffold35630:40808-42037
scaffold35630	40968	41096	scaffold35630:40808-42037
scaffold35630	41468	41663	scaffold35630:40808-42037
scaffold35630	41673	42429	scaffold35630:40808-42037
scaffold35630	42493	42862	scaffold35630:40808-42037
scaffold35635	207041	207340	scaffold35635:207861-209089
scaffold35635	207351	207557	scaffold35635:207861-209089
scaffold35635	207566	207939	scaffold35635:207861-209089
scaffold35635	207941	208614	scaffold35635:207861-209089
scaffold35635	208846	209141	scaffold35635:207861-209089
scaffold35635	209146	209546	scaffold35635:207861-209089
scaffold35638	53078	53293	scaffold35638:52783-54012
scaffold35638	53298	53367	scaffold35638:52783-54012
scaffold35638	53673	53833	scaffold35638:52783-54012
scaffold35638	54688	54833	scaffold35638:52783-54012
scaffold35639	35229	35419	scaffold35639:35363-37236
scaffold35639	35539	36095	scaffold35639:35363-37236
scaffold35639	36189	38056	scaffold35639:35363-37236
scaffold35639	161989	162202	scaffold35639:162734-163962
scaffold35639	162204	162482	scaffold35639:162734-163962
scaffold35639	162484	163056	scaffold35639:162734-163962
scaffold35639	163674	164203	scaffold35639:162734-163962
scaffold35639	164234	164791	scaffold35639:162734-163962
scaffold35639	172068	172205	scaffold35639:171611-172840
scaffold35639	172213	172343	scaffold35639:171611-172840
scaffold35639	172348	172608	scaffold35639:171611-172840
scaffold35639	172703	172968	scaffold35639:171611-172840
scaffold35639	172973	173101	scaffold35639:171611-172840
scaffold35639	173113	173311	scaffold35639:171611-172840
scaffold35639	173313	173457	scaffold35639:171611-172840
scaffold35639	173458	173681	scaffold35639:171611-172840
scaffold35639	279156	279568	scaffold35639:279721-280950
scaffold35639	279576	281081	scaffold35639:279721-280950
scaffold35639	281121	281771	scaffold35639:279721-280950
scaffold35640	253547	253740	scaffold35640:254267-255496
scaffold35640	253742	253826	scaffold35640:254267-255496
scaffold35640	253837	254185	scaffold35640:254267-255496
scaffold35640	254312	254388	scaffold35640:254267-255496
scaffold35640	254417	254546	scaffold35640:254267-255496
scaffold35640	254557	255151	scaffold35640:254267-255496
scaffold35640	255152	255266	scaffold35640:254267-255496
scaffold35640	255267	255333	scaffold35640:254267-255496
scaffold35640	255342	255666	scaffold35640:254267-255496
scaffold35640	255677	255767	scaffold35640:254267-255496
scaffold35640	255842	256310	scaffold35640:254267-255496
scaffold35648	19262	19443	scaffold35648:19812-21040
scaffold35648	19487	19558	scaffold35648:19812-21040
scaffold35648	19562	19692	scaffold35648:19812-21040
scaffold35648	19702	19994	scaffold35648:19812-21040
scaffold35648	19997	20829	scaffold35648:19812-21040
scaffold35648	20842	20963	scaffold35648:19812-21040
scaffold35648	21087	21237	scaffold35648:19812-21040
scaffold35648	21452	21630	scaffold35648:19812-21040
scaffold35648	21642	21854	scaffold35648:19812-21040
scaffold35649	168994	169081	scaffold35649:169824-171053
scaffold35649	169139	169987	scaffold35649:169824-171053
scaffold35649	169994	170406	scaffold35649:169824-171053
scaffold35649	170414	170494	scaffold35649:169824-171053
scaffold35649	170604	171866	scaffold35649:169824-171053
scaffold35652	18581	20471	scaffold35652:19411-20639
scaffold35652	21006	21202	scaffold35652:19411-20639
scaffold35652	95415	95561	scaffold35652:96170-97398
scaffold35652	95570	96259	scaffold35652:96170-97398
scaffold35652	96260	96451	scaffold35652:96170-97398
scaffold35652	97535	97650	scaffold35652:96170-97398
scaffold35655	197461	198034	scaffold35655:198291-199519
scaffold35655	198271	198342	scaffold35655:198291-199519
scaffold35655	198346	198470	scaffold35655:198291-199519
scaffold35655	198846	198915	scaffold35655:198291-199519
scaffold35655	198916	199061	scaffold35655:198291-199519
scaffold35655	199251	199668	scaffold35655:198291-199519
scaffold35655	199831	200022	scaffold35655:198291-199519
scaffold35655	200091	200348	scaffold35655:198291-199519
scaffold35655	205579	205652	scaffold35655:206409-207723
scaffold35655	205669	205828	scaffold35655:206409-207723
scaffold35655	205929	206231	scaffold35655:206409-207723
scaffold35655	206244	206467	scaffold35655:206409-207723
scaffold35655	206644	206710	scaffold35655:206409-207723
scaffold35655	206849	207047	scaffold35655:206409-207723
scaffold35655	207334	208554	scaffold35655:206409-207723
scaffold35656	51452	51659	scaffold35656:52282-53510
scaffold35656	51662	51726	scaffold35656:52282-53510
scaffold35656	51732	51798	scaffold35656:52282-53510
scaffold35656	51807	51887	scaffold35656:52282-53510
scaffold35656	51892	52374	scaffold35656:52282-53510
scaffold35656	52377	53357	scaffold35656:52282-53510
scaffold35656	53542	53683	scaffold35656:52282-53510
scaffold35656	84933	85087	scaffold35656:85763-86991
scaffold35656	85093	86079	scaffold35656:85763-86991
scaffold35656	86283	86479	scaffold35656:85763-86991
scaffold35656	86618	86799	scaffold35656:85763-86991
scaffold35656	86898	87057	scaffold35656:85763-86991
scaffold35656	87453	87822	scaffold35656:85763-86991
scaffold35674	43067	43353	scaffold35674:43897-45491;scaffold35674:46395-47623;scaffold35674:48054-49571
scaffold35674	43527	43771	scaffold35674:43897-45491;scaffold35674:46395-47623;scaffold35674:48054-49571
scaffold35674	43797	44191	scaffold35674:43897-45491;scaffold35674:46395-47623;scaffold35674:48054-49571
scaffold35674	44202	44266	scaffold35674:43897-45491;scaffold35674:46395-47623;scaffold35674:48054-49571
scaffold35674	44892	45035	scaffold35674:43897-45491;scaffold35674:46395-47623;scaffold35674:48054-49571
scaffold35674	45057	45388	scaffold35674:43897-45491;scaffold35674:46395-47623;scaffold35674:48054-49571
scaffold35674	45392	45723	scaffold35674:43897-45491;scaffold35674:46395-47623;scaffold35674:48054-49571
scaffold35674	45727	45870	scaffold35674:43897-45491;scaffold35674:46395-47623;scaffold35674:48054-49571
scaffold35674	45887	46020	scaffold35674:43897-45491;scaffold35674:46395-47623;scaffold35674:48054-49571
scaffold35674	46027	46151	scaffold35674:43897-45491;scaffold35674:46395-47623;scaffold35674:48054-49571
scaffold35674	46392	46727	scaffold35674:43897-45491;scaffold35674:46395-47623;scaffold35674:48054-49571
scaffold35674	46797	47020	scaffold35674:43897-45491;scaffold35674:46395-47623;scaffold35674:48054-49571
scaffold35674	47027	47247	scaffold35674:43897-45491;scaffold35674:46395-47623;scaffold35674:48054-49571
scaffold35674	47602	47833	scaffold35674:43897-45491;scaffold35674:46395-47623;scaffold35674:48054-49571
scaffold35674	47907	48341	scaffold35674:43897-45491;scaffold35674:46395-47623;scaffold35674:48054-49571
scaffold35674	49012	49370	scaffold35674:43897-45491;scaffold35674:46395-47623;scaffold35674:48054-49571
scaffold35674	49602	49746	scaffold35674:43897-45491;scaffold35674:46395-47623;scaffold35674:48054-49571
scaffold35676	74550	74746	scaffold35676:74610-75839
scaffold35676	74880	75383	scaffold35676:74610-75839
scaffold35676	75390	75792	scaffold35676:74610-75839
scaffold35676	75805	76593	scaffold35676:74610-75839
scaffold35676	134490	134556	scaffold35676:133760-134989
scaffold35676	134560	134696	scaffold35676:133760-134989
scaffold35676	134845	135334	scaffold35676:133760-134989
scaffold35676	135335	135471	scaffold35676:133760-134989
scaffold35676	135475	135824	scaffold35676:133760-134989
scaffold35676	259520	259597	scaffold35676:259905-261133
scaffold35676	259690	259808	scaffold35676:259905-261133
scaffold35676	260460	260623	scaffold35676:259905-261133
scaffold35684	51137	51332	scaffold35684:51947-53175
scaffold35684	51337	51468	scaffold35684:51947-53175
scaffold35684	51747	51968	scaffold35684:51947-53175
scaffold35684	51977	52102	scaffold35684:51947-53175
scaffold35684	52112	52253	scaffold35684:51947-53175
scaffold35684	52312	52874	scaffold35684:51947-53175
scaffold35684	52882	53222	scaffold35684:51947-53175
scaffold35684	53237	53371	scaffold35684:51947-53175
scaffold35684	53372	53492	scaffold35684:51947-53175
scaffold35684	53497	53852	scaffold35684:51947-53175
scaffold35684	53867	54004	scaffold35684:51947-53175
scaffold35690	27960	28067	scaffold35690:28215-29443
scaffold35690	28075	28521	scaffold35690:28215-29443
scaffold35690	30025	30222	scaffold35690:28215-29443
scaffold35698	5028	5160	scaffold35698:5858-7086
scaffold35698	5183	5388	scaffold35698:5858-7086
scaffold35698	5643	5800	scaffold35698:5858-7086
scaffold35698	5803	6295	scaffold35698:5858-7086
scaffold35698	6303	6429	scaffold35698:5858-7086
scaffold35698	6658	6996	scaffold35698:5858-7086
scaffold35698	7008	7489	scaffold35698:5858-7086
scaffold35698	7493	7698	scaffold35698:5858-7086
scaffold35702	218218	218354	scaffold35702:219043-220271
scaffold35702	218373	218784	scaffold35702:219043-220271
scaffold35702	218793	219417	scaffold35702:219043-220271
scaffold35702	219423	219547	scaffold35702:219043-220271
scaffold35702	219558	219700	scaffold35702:219043-220271
scaffold35702	219703	219834	scaffold35702:219043-220271
scaffold35702	219838	220046	scaffold35702:219043-220271
scaffold35702	220473	220541	scaffold35702:219043-220271
scaffold35702	220543	220610	scaffold35702:219043-220271
scaffold35708	432983	433183	scaffold35708:433513-434741
scaffold35708	433193	433386	scaffold35708:433513-434741
scaffold35708	433398	433527	scaffold35708:433513-434741
scaffold35708	433528	434104	scaffold35708:433513-434741
scaffold35708	434123	434399	scaffold35708:433513-434741
scaffold35708	434403	434533	scaffold35708:433513-434741
scaffold35708	434738	435369	scaffold35708:433513-434741
scaffold35708	435508	435575	scaffold35708:433513-434741
scaffold35708	473800	474070	scaffold35708:474260-475489
scaffold35708	474610	474826	scaffold35708:474260-475489
scaffold35708	474905	475263	scaffold35708:474260-475489
scaffold35708	475270	476124	scaffold35708:474260-475489
scaffold35708	476140	476270	scaffold35708:474260-475489
scaffold35708	558989	559112	scaffold35708:559524-560752
scaffold35708	559119	560036	scaffold35708:559524-560752
scaffold35708	560039	560107	scaffold35708:559524-560752
scaffold35708	560109	560229	scaffold35708:559524-560752
scaffold35708	560384	560446	scaffold35708:559524-560752
scaffold35708	560459	560583	scaffold35708:559524-560752
scaffold35708	560599	560877	scaffold35708:559524-560752
scaffold35708	560879	561142	scaffold35708:559524-560752
scaffold35708	561144	561212	scaffold35708:559524-560752
scaffold35708	561214	561280	scaffold35708:559524-560752
scaffold35708	561284	561577	scaffold35708:559524-560752
scaffold35708	742338	742487	scaffold35708:743098-744327
scaffold35708	742628	742845	scaffold35708:743098-744327
scaffold35708	742968	743045	scaffold35708:743098-744327
scaffold35708	743338	743530	scaffold35708:743098-744327
scaffold35708	743698	743823	scaffold35708:743098-744327
scaffold35708	743828	743956	scaffold35708:743098-744327
scaffold35708	743963	744733	scaffold35708:743098-744327
scaffold35708	744738	745021	scaffold35708:743098-744327
scaffold35708	745068	745157	scaffold35708:743098-744327
scaffold35708	826798	827042	scaffold35708:826508-827736
scaffold35708	827128	827273	scaffold35708:826508-827736
scaffold35709	151315	151517	scaffold35709:152125-153365
scaffold35709	151525	151945	scaffold35709:152125-153365
scaffold35709	156335	156599	scaffold35709:156120-158423
scaffold35709	156600	157108	scaffold35709:156120-158423
scaffold35709	158220	158681	scaffold35709:156120-158423
scaffold35717	35681	35831	scaffold35717:36511-38390
scaffold35717	36146	37188	scaffold35717:36511-38390
scaffold35718	73301	73382	scaffold35718:74126-75355
scaffold35718	73386	73455	scaffold35718:74126-75355
scaffold35718	73501	74509	scaffold35718:74126-75355
scaffold35718	74511	75116	scaffold35718:74126-75355
scaffold35718	75126	75397	scaffold35718:74126-75355
scaffold35718	75401	75536	scaffold35718:74126-75355
scaffold35718	75546	75703	scaffold35718:74126-75355
scaffold35718	75756	76158	scaffold35718:74126-75355
scaffold35719	15278	15613	scaffold35719:16098-17327
scaffold35719	15628	15760	scaffold35719:16098-17327
scaffold35719	15968	16736	scaffold35719:16098-17327
scaffold35719	16738	16946	scaffold35719:16098-17327
scaffold35719	16948	17011	scaffold35719:16098-17327
scaffold35719	17018	17170	scaffold35719:16098-17327
scaffold35719	17178	17295	scaffold35719:16098-17327
scaffold35719	17298	17496	scaffold35719:16098-17327
scaffold35719	17508	17715	scaffold35719:16098-17327
scaffold35719	17858	18112	scaffold35719:16098-17327
scaffold35719	26065	26149	scaffold35719:26895-28124
scaffold35719	26225	26486	scaffold35719:26895-28124
scaffold35719	26495	26840	scaffold35719:26895-28124
scaffold35719	26920	26995	scaffold35719:26895-28124
scaffold35719	27015	27139	scaffold35719:26895-28124
scaffold35719	27140	27230	scaffold35719:26895-28124
scaffold35719	27280	27497	scaffold35719:26895-28124
scaffold35719	27500	27634	scaffold35719:26895-28124
scaffold35719	27635	27778	scaffold35719:26895-28124
scaffold35719	27780	27851	scaffold35719:26895-28124
scaffold35719	28065	28611	scaffold35719:26895-28124
scaffold35719	28680	28960	scaffold35719:26895-28124
scaffold35719	29505	29772	scaffold35719:30320-31548
scaffold35719	29775	30053	scaffold35719:30320-31548
scaffold35719	30280	30749	scaffold35719:30320-31548
scaffold35719	30750	30812	scaffold35719:30320-31548
scaffold35719	59360	61775	scaffold35719:58300-60953
scaffold35719	173501	173593	scaffold35719:174331-175559
scaffold35719	173661	173845	scaffold35719:174331-175559
scaffold35719	174091	174426	scaffold35719:174331-175559
scaffold35719	174531	174690	scaffold35719:174331-175559
scaffold35719	174811	175898	scaffold35719:174331-175559
scaffold35719	175981	176385	scaffold35719:174331-175559
scaffold35721	102055	102116	scaffold35721:102745-103974
scaffold35721	102130	102264	scaffold35721:102745-103974
scaffold35721	102265	102337	scaffold35721:102745-103974
scaffold35721	103070	103217	scaffold35721:102745-103974
scaffold35721	103370	103626	scaffold35721:102745-103974
scaffold35721	103710	104137	scaffold35721:102745-103974
scaffold35721	104140	104208	scaffold35721:102745-103974
scaffold35721	104380	104633	scaffold35721:102745-103974
scaffold35721	104680	104778	scaffold35721:102745-103974
scaffold35727	17447	17780	scaffold35727:18122-19350
scaffold35727	17852	17916	scaffold35727:18122-19350
scaffold35727	17922	18139	scaffold35727:18122-19350
scaffold35727	18427	18558	scaffold35727:18122-19350
scaffold35727	18842	19123	scaffold35727:18122-19350
scaffold35727	19127	19261	scaffold35727:18122-19350
scaffold35727	19402	19818	scaffold35727:18122-19350
scaffold35727	19962	20163	scaffold35727:18122-19350
scaffold35730	52654	52837	scaffold35730:53104-54333
scaffold35730	52854	54886	scaffold35730:53104-54333
scaffold35731	47750	47892	scaffold35731:48210-49438
scaffold35731	48015	48200	scaffold35731:48210-49438
scaffold35731	48990	49197	scaffold35731:48210-49438
scaffold35731	49225	49471	scaffold35731:48210-49438
scaffold35733	83669	83998	scaffold35733:84034-85263
scaffold35733	84009	84276	scaffold35733:84034-85263
scaffold35733	84754	85063	scaffold35733:84034-85263
scaffold35733	85064	85544	scaffold35733:84034-85263
scaffold35733	85554	85695	scaffold35733:84034-85263
scaffold35733	151816	151953	scaffold35733:152646-153875
scaffold35733	153026	153490	scaffold35733:152646-153875
scaffold35733	153521	154710	scaffold35733:152646-153875
scaffold35733	154751	154830	scaffold35733:155573-156802
scaffold35733	154956	155587	scaffold35733:155573-156802
scaffold35733	155601	155675	scaffold35733:155573-156802
scaffold35733	155676	155948	scaffold35733:155573-156802
scaffold35733	156016	156084	scaffold35733:155573-156802
scaffold35733	156091	156166	scaffold35733:155573-156802
scaffold35733	156576	156729	scaffold35733:155573-156802
scaffold35733	157011	157234	scaffold35733:155573-156802
scaffold35738	198956	199850	scaffold35738:199486-200715
scaffold35738	200126	200404	scaffold35738:199486-200715
scaffold35738	200406	200908	scaffold35738:199486-200715
scaffold35738	200916	201546	scaffold35738:199486-200715
scaffold35738	689787	689929	scaffold35738:690477-691706
scaffold35738	689932	690131	scaffold35738:690477-691706
scaffold35738	690137	690498	scaffold35738:690477-691706
scaffold35738	691572	691905	scaffold35738:690477-691706
scaffold35738	692042	692537	scaffold35738:690477-691706
scaffold35738	736361	736571	scaffold35738:737186-738415
scaffold35738	736641	736795	scaffold35738:737186-738415
scaffold35738	736991	737251	scaffold35738:737186-738415
scaffold35738	737956	738093	scaffold35738:737186-738415
scaffold35738	738096	739145	scaffold35738:737186-738415
scaffold35738	739146	739242	scaffold35738:737186-738415
scaffold35751	35812	35963	scaffold35751:36587-37815
scaffold35751	35987	37341	scaffold35751:36587-37815
scaffold35751	53970	54576	scaffold35751:54570-55798
scaffold35751	54720	54932	scaffold35751:54570-55798
scaffold35751	54940	55070	scaffold35751:54570-55798
scaffold35751	55210	55429	scaffold35751:54570-55798
scaffold35751	55435	55582	scaffold35751:54570-55798
scaffold35751	55880	56278	scaffold35751:54570-55798
scaffold35751	56410	56560	scaffold35751:54570-55798
scaffold35756	8460	8667	scaffold35756:8684-9913
scaffold35756	8800	8961	scaffold35756:8684-9913
scaffold35756	9235	9763	scaffold35756:8684-9913
scaffold35756	9775	10129	scaffold35756:8684-9913
scaffold35756	10145	10684	scaffold35756:8684-9913
scaffold35756	128182	128365	scaffold35756:128827-130056
scaffold35756	128537	128826	scaffold35756:128827-130056
scaffold35756	128837	130860	scaffold35756:128827-130056
scaffold35760	1778	1926	scaffold35760:1618-2847
scaffold35760	2058	2198	scaffold35760:1618-2847
scaffold35760	2258	2812	scaffold35760:1618-2847
scaffold35760	2818	3111	scaffold35760:1618-2847
scaffold35760	3113	3394	scaffold35760:1618-2847
scaffold35760	3398	3515	scaffold35760:1618-2847
scaffold35760	3533	4446	scaffold35760:1618-2847;scaffold35760:4487-5715
scaffold35760	4708	4919	scaffold35760:4487-5715
scaffold35760	5408	6057	scaffold35760:4487-5715
scaffold35760	6118	6190	scaffold35760:4487-5715
scaffold35790	79908	80201	scaffold35790:80733-81961
scaffold35790	80323	80403	scaffold35790:80733-81961
scaffold35790	80408	80535	scaffold35790:80733-81961
scaffold35790	80548	80826	scaffold35790:80733-81961
scaffold35790	80828	81037	scaffold35790:80733-81961
scaffold35790	81038	81447	scaffold35790:80733-81961
scaffold35790	81448	81601	scaffold35790:80733-81961
scaffold35795	157353	157428	scaffold35795:158103-159331
scaffold35795	157433	157503	scaffold35795:158103-159331
scaffold35795	157553	158000	scaffold35795:158103-159331
scaffold35795	158043	158116	scaffold35795:158103-159331
scaffold35795	158118	158406	scaffold35795:158103-159331
scaffold35795	158408	158540	scaffold35795:158103-159331
scaffold35795	158543	158695	scaffold35795:158103-159331
scaffold35795	158753	159092	scaffold35795:158103-159331
scaffold35795	159098	159172	scaffold35795:158103-159331
scaffold35795	159173	159309	scaffold35795:158103-159331
scaffold35795	159313	159461	scaffold35795:158103-159331
scaffold35795	159468	159532	scaffold35795:158103-159331
scaffold35795	159908	160116	scaffold35795:158103-159331
scaffold35795	179691	180020	scaffold35795:180361-181590
scaffold35795	180026	180163	scaffold35795:180361-181590
scaffold35795	180166	180309	scaffold35795:180361-181590
scaffold35795	180311	180388	scaffold35795:180361-181590
scaffold35795	180431	181056	scaffold35795:180361-181590
scaffold35795	181066	181261	scaffold35795:180361-181590
scaffold35795	181266	181342	scaffold35795:180361-181590
scaffold35795	181346	181887	scaffold35795:180361-181590
scaffold35795	182021	182366	scaffold35795:180361-181590
scaffold35796	505	700	scaffold35796:426-1655
scaffold35796	705	913	scaffold35796:426-1655
scaffold35796	995	1612	scaffold35796:426-1655
scaffold35796	1725	1968	scaffold35796:426-1655
scaffold35796	1975	2257	scaffold35796:426-1655
scaffold35802	85339	85685	scaffold35802:86169-87398
scaffold35802	85774	86098	scaffold35802:86169-87398
scaffold35802	86164	86480	scaffold35802:86169-87398
scaffold35802	86884	87041	scaffold35802:86169-87398
scaffold35802	87044	87321	scaffold35802:86169-87398
scaffold35802	87324	87444	scaffold35802:86169-87398
scaffold35802	87459	88237	scaffold35802:86169-87398
scaffold35804	52768	52912	scaffold35804:53518-54747
scaffold35804	52988	53174	scaffold35804:53518-54747
scaffold35804	53458	53598	scaffold35804:53518-54747
scaffold35804	53948	54026	scaffold35804:53518-54747
scaffold35804	54033	54170	scaffold35804:53518-54747
scaffold35804	54273	54444	scaffold35804:53518-54747
scaffold35804	54453	55448	scaffold35804:53518-54747
scaffold35810	31980	32176	scaffold35810:31575-32804
scaffold35810	32245	33082	scaffold35810:31575-32804
scaffold35810	33165	33609	scaffold35810:31575-32804
scaffold35835	20047	20319	scaffold35835:20807-22036
scaffold35835	20327	20393	scaffold35835:20807-22036
scaffold35835	20402	20549	scaffold35835:20807-22036
scaffold35835	20557	21094	scaffold35835:20807-22036
scaffold35835	21142	21349	scaffold35835:20807-22036
scaffold35835	21392	21724	scaffold35835:20807-22036
scaffold35835	21747	22525	scaffold35835:20807-22036
scaffold35835	22567	22865	scaffold35835:20807-22036
scaffold35836	59523	59664	scaffold35836:60348-61576
scaffold35836	59668	59876	scaffold35836:60348-61576
scaffold35836	60318	60640	scaffold35836:60348-61576
scaffold35836	61898	62406	scaffold35836:60348-61576
scaffold35836	65304	65405	scaffold35836:66129-67357
scaffold35836	65454	65584	scaffold35836:66129-67357
scaffold35836	65614	65692	scaffold35836:66129-67357
scaffold35836	65699	65759	scaffold35836:66129-67357
scaffold35836	65799	65930	scaffold35836:66129-67357
scaffold35836	66009	66206	scaffold35836:66129-67357
scaffold35836	66329	66541	scaffold35836:66129-67357
scaffold35836	67069	67336	scaffold35836:66129-67357
scaffold35836	67579	67728	scaffold35836:66129-67357
scaffold35851	32457	32806	scaffold35851:33287-34515
scaffold35851	32822	33087	scaffold35851:33287-34515
scaffold35851	33092	33300	scaffold35851:33287-34515
scaffold35851	33307	33519	scaffold35851:33287-34515
scaffold35851	33522	34289	scaffold35851:33287-34515
scaffold35851	34787	35011	scaffold35851:33287-34515
scaffold35851	35042	35240	scaffold35851:33287-34515
scaffold35854	3750	4043	scaffold35854:4300-5528
scaffold35854	5000	5128	scaffold35854:4300-5528
scaffold35854	5145	5214	scaffold35854:4300-5528
scaffold35854	5215	5295	scaffold35854:4300-5528
scaffold35854	5945	6127	scaffold35854:4300-5528
scaffold35854	48367	49175	scaffold35854:48107-49336
scaffold35854	49237	49465	scaffold35854:48107-49336
scaffold35854	49467	49536	scaffold35854:48107-49336
scaffold35854	49537	49667	scaffold35854:48107-49336
scaffold35854	49842	50111	scaffold35854:48107-49336
scaffold35859	28717	28798	scaffold35859:29547-30775
scaffold35859	28927	29070	scaffold35859:29547-30775
scaffold35859	29077	29701	scaffold35859:29547-30775
scaffold35859	29707	29775	scaffold35859:29547-30775
scaffold35859	30220	30345	scaffold35859:29547-30775
scaffold35859	30360	30476	scaffold35859:29547-30775
scaffold35859	30635	30777	scaffold35859:29547-30775
scaffold35859	30850	30974	scaffold35859:29547-30775
scaffold35859	30980	31061	scaffold35859:29547-30775
scaffold35859	31470	31612	scaffold35859:29547-30775
scaffold35859	61069	61155	scaffold35859:61899-63127;scaffold35859:63204-64432
scaffold35859	61209	61511	scaffold35859:61899-63127;scaffold35859:63204-64432
scaffold35859	61649	61781	scaffold35859:61899-63127;scaffold35859:63204-64432
scaffold35859	61789	62325	scaffold35859:61899-63127;scaffold35859:63204-64432
scaffold35859	62419	62622	scaffold35859:61899-63127;scaffold35859:63204-64432
scaffold35859	62774	63866	scaffold35859:61899-63127;scaffold35859:63204-64432
scaffold35859	63884	64251	scaffold35859:61899-63127;scaffold35859:63204-64432
scaffold35859	64289	65270	scaffold35859:61899-63127;scaffold35859:63204-64432
scaffold35859	129134	129292	scaffold35859:129044-130273
scaffold35859	129644	129945	scaffold35859:129044-130273
scaffold35859	130009	130554	scaffold35859:129044-130273
scaffold35859	130684	130827	scaffold35859:129044-130273
scaffold35859	130854	131019	scaffold35859:129044-130273
scaffold35861	42028	42214	scaffold35861:42533-43762
scaffold35861	43688	43775	scaffold35861:42533-43762
scaffold35861	43848	44041	scaffold35861:42533-43762
scaffold35861	44043	44232	scaffold35861:42533-43762
scaffold35861	44233	44321	scaffold35861:42533-43762
scaffold35861	44323	44507	scaffold35861:42533-43762
scaffold35861	44513	44581	scaffold35861:42533-43762
scaffold35862	117004	117067	scaffold35862:117694-118923
scaffold35862	117074	117138	scaffold35862:117694-118923
scaffold35862	117159	117451	scaffold35862:117694-118923
scaffold35862	118803	119024	scaffold35862:117694-118923
scaffold35862	119028	119532	scaffold35862:117694-118923
scaffold35862	119533	119760	scaffold35862:117694-118923
scaffold35862	327576	327916	scaffold35862:328251-329480
scaffold35862	328136	328276	scaffold35862:328251-329480
scaffold35862	328401	328480	scaffold35862:328251-329480
scaffold35862	328491	328700	scaffold35862:328251-329480
scaffold35862	328771	328886	scaffold35862:328251-329480
scaffold35862	328961	329105	scaffold35862:328251-329480
scaffold35862	329111	329537	scaffold35862:328251-329480
scaffold35862	329541	330264	scaffold35862:328251-329480
scaffold35862	383942	384151	scaffold35862:384772-386000
scaffold35862	384162	384294	scaffold35862:384772-386000
scaffold35862	384297	384866	scaffold35862:384772-386000
scaffold35862	385282	385571	scaffold35862:384772-386000
scaffold35862	385697	386051	scaffold35862:384772-386000
scaffold35862	386052	386190	scaffold35862:384772-386000
scaffold35862	386192	386327	scaffold35862:384772-386000
scaffold35873	28410	28716	scaffold35873:29170-30399
scaffold35873	30675	31196	scaffold35873:29170-30399
scaffold35876	21660	22645	scaffold35876:22490-23719
scaffold35876	22655	22792	scaffold35876:22490-23719
scaffold35876	22800	23078	scaffold35876:22490-23719
scaffold35876	23205	23357	scaffold35876:22490-23719
scaffold35876	23360	24046	scaffold35876:22490-23719
scaffold35876	24055	24267	scaffold35876:22490-23719
scaffold35876	24400	24549	scaffold35876:22490-23719
scaffold35877	14729	14850	scaffold35877:15544-16772
scaffold35877	15499	15711	scaffold35877:15544-16772
scaffold35877	15919	16073	scaffold35877:15544-16772
scaffold35877	16274	16455	scaffold35877:15544-16772
scaffold35877	16744	17437	scaffold35877:15544-16772
scaffold35880	121135	121487	scaffold35880:121965-123194
scaffold35880	121495	121569	scaffold35880:121965-123194
scaffold35880	121575	121645	scaffold35880:121965-123194
scaffold35880	121695	121850	scaffold35880:121965-123194
scaffold35880	121855	121919	scaffold35880:121965-123194
scaffold35880	121920	122129	scaffold35880:121965-123194
scaffold35880	122195	122274	scaffold35880:121965-123194
scaffold35880	122700	122981	scaffold35880:121965-123194
scaffold35880	122990	123498	scaffold35880:121965-123194
scaffold35880	123725	123898	scaffold35880:121965-123194
scaffold35880	123900	124034	scaffold35880:121965-123194
scaffold35891	193028	193104	scaffold35891:193783-195957
scaffold35891	193113	193251	scaffold35891:193783-195957
scaffold35891	193513	193707	scaffold35891:193783-195957
scaffold35891	193783	194143	scaffold35891:193783-195957
scaffold35893	17769	18638	scaffold35893:16719-17948
scaffold35898	58440	58936	scaffold35898:59270-60945
scaffold35898	58945	59065	scaffold35898:59270-60945
scaffold35898	59185	59678	scaffold35898:59270-60945
scaffold35898	59700	59821	scaffold35898:59270-60945
scaffold35898	59860	59936	scaffold35898:59270-60945
scaffold35898	60030	60374	scaffold35898:59270-60945
scaffold35898	60380	60514	scaffold35898:59270-60945
scaffold35898	60525	60733	scaffold35898:59270-60945
scaffold35898	61565	61785	scaffold35898:59270-60945
scaffold35900	30726	31351	scaffold35900:31206-32434
scaffold35917	247647	247722	scaffold35917:248472-249700
scaffold35917	247792	248060	scaffold35917:248472-249700
scaffold35917	248067	248137	scaffold35917:248472-249700
scaffold35917	248142	248268	scaffold35917:248472-249700
scaffold35917	248282	248776	scaffold35917:248472-249700
scaffold35917	248777	249335	scaffold35917:248472-249700
scaffold35917	249337	249529	scaffold35917:248472-249700
scaffold35917	249552	250040	scaffold35917:248472-249700
scaffold35917	250247	250376	scaffold35917:248472-249700
scaffold35917	261578	261653	scaffold35917:262408-263637
scaffold35917	261663	261781	scaffold35917:262408-263637
scaffold35917	261803	262649	scaffold35917:262408-263637
scaffold35917	262813	262967	scaffold35917:262408-263637
scaffold35917	262978	263052	scaffold35917:262408-263637
scaffold35917	263073	263912	scaffold35917:262408-263637
scaffold35917	264048	264262	scaffold35917:262408-263637
scaffold35917	308143	308355	scaffold35917:308973-310202
scaffold35917	308358	308941	scaffold35917:308973-310202
scaffold35917	308978	309048	scaffold35917:308973-310202
scaffold35917	309053	309192	scaffold35917:308973-310202
scaffold35917	309403	309528	scaffold35917:308973-310202
scaffold35917	309618	309752	scaffold35917:308973-310202
scaffold35917	309758	309892	scaffold35917:308973-310202
scaffold35917	310093	310240	scaffold35917:308973-310202
scaffold35917	310243	310337	scaffold35917:308973-310202
scaffold35917	310603	310790	scaffold35917:308973-310202
scaffold35917	310943	311014	scaffold35917:308973-310202
scaffold35920	1175	1404	scaffold35920:1368-2597
scaffold35920	1505	2016	scaffold35920:1368-2597
scaffold35920	2210	3417	scaffold35920:1368-2597
scaffold35920	118663	118871	scaffold35920:119488-120716
scaffold35920	119078	119469	scaffold35920:119488-120716
scaffold35920	119543	119911	scaffold35920:119488-120716
scaffold35920	120018	120373	scaffold35920:119488-120716
scaffold35920	120383	120446	scaffold35920:119488-120716
scaffold35920	120453	120649	scaffold35920:119488-120716
scaffold35920	120723	121174	scaffold35920:119488-120716
scaffold35920	121403	121553	scaffold35920:119488-120716
scaffold35922	116082	116171	scaffold35922:116912-118141;scaffold35922:119439-120667;scaffold35922:121159-122387
scaffold35922	116777	117071	scaffold35922:116912-118141;scaffold35922:119439-120667;scaffold35922:121159-122387
scaffold35922	117162	117294	scaffold35922:116912-118141;scaffold35922:119439-120667;scaffold35922:121159-122387
scaffold35922	117497	118199	scaffold35922:116912-118141;scaffold35922:119439-120667;scaffold35922:121159-122387
scaffold35922	118267	118978	scaffold35922:116912-118141;scaffold35922:119439-120667;scaffold35922:121159-122387
scaffold35922	119102	119308	scaffold35922:116912-118141;scaffold35922:119439-120667;scaffold35922:121159-122387
scaffold35922	119397	119799	scaffold35922:116912-118141;scaffold35922:119439-120667;scaffold35922:121159-122387
scaffold35922	120822	121172	scaffold35922:116912-118141;scaffold35922:119439-120667;scaffold35922:121159-122387
scaffold35922	121177	122242	scaffold35922:116912-118141;scaffold35922:119439-120667;scaffold35922:121159-122387
scaffold35922	122437	122695	scaffold35922:116912-118141;scaffold35922:119439-120667;scaffold35922:121159-122387
scaffold35922	122697	122764	scaffold35922:116912-118141;scaffold35922:119439-120667;scaffold35922:121159-122387
scaffold35922	122767	122900	scaffold35922:116912-118141;scaffold35922:119439-120667;scaffold35922:121159-122387
scaffold35922	122957	123206	scaffold35922:116912-118141;scaffold35922:119439-120667;scaffold35922:121159-122387
scaffold35922	158464	158608	scaffold35922:159294-160522
scaffold35922	158689	158801	scaffold35922:159294-160522
scaffold35922	159182	160729	scaffold35922:159294-160522
scaffold35922	160822	161075	scaffold35922:159294-160522
scaffold35922	161222	161359	scaffold35922:159294-160522
scaffold35922	167712	167864	scaffold35922:168542-169770
scaffold35922	168327	168539	scaffold35922:168542-169770
scaffold35922	168572	168922	scaffold35922:168542-169770
scaffold35922	168972	169296	scaffold35922:168542-169770
scaffold35922	169297	169717	scaffold35922:168542-169770
scaffold35922	169927	170076	scaffold35922:168542-169770
scaffold35922	170232	170421	scaffold35922:168542-169770
scaffold35922	170442	170567	scaffold35922:168542-169770
scaffold35924	57736	58367	scaffold35924:58336-59565
scaffold35924	59446	59650	scaffold35924:58336-59565
scaffold35924	59651	59804	scaffold35924:58336-59565
scaffold35924	59916	60249	scaffold35924:58336-59565
scaffold35924	60256	60340	scaffold35924:58336-59565
scaffold35936	5515	5783	scaffold35936:6255-7483
scaffold35936	5795	6147	scaffold35936:6255-7483
scaffold35936	6200	6498	scaffold35936:6255-7483
scaffold35936	6830	7044	scaffold35936:6255-7483
scaffold35936	7180	7435	scaffold35936:6255-7483
scaffold35936	7505	7696	scaffold35936:6255-7483
scaffold35936	7790	8042	scaffold35936:6255-7483
scaffold35939	206074	206214	scaffold35939:206884-208112
scaffold35939	206274	206400	scaffold35939:206884-208112
scaffold35939	206404	207307	scaffold35939:206884-208112
scaffold35939	207314	207527	scaffold35939:206884-208112
scaffold35939	207749	207823	scaffold35939:206884-208112
scaffold35939	208234	208591	scaffold35939:206884-208112
scaffold35939	208764	208877	scaffold35939:206884-208112
scaffold35939	208879	208953	scaffold35939:206884-208112
scaffold35947	66351	66429	scaffold35947:67086-68315
scaffold35947	67006	67192	scaffold35947:67086-68315
scaffold35947	67416	67832	scaffold35947:67086-68315
scaffold35947	67836	67976	scaffold35947:67086-68315
scaffold35947	68116	68808	scaffold35947:67086-68315
scaffold35947	68811	69079	scaffold35947:67086-68315
scaffold35953	84020	84156	scaffold35953:84830-86058
scaffold35953	84180	85003	scaffold35953:84830-86058
scaffold35953	85175	85647	scaffold35953:84830-86058
scaffold35953	85690	85824	scaffold35953:84830-86058
scaffold35953	86130	86278	scaffold35953:84830-86058
scaffold35953	86310	86621	scaffold35953:84830-86058
scaffold35960	147757	147897	scaffold35960:148582-149811
scaffold35960	147982	148385	scaffold35960:148582-149811
scaffold35960	148592	148810	scaffold35960:148582-149811
scaffold35960	148817	149158	scaffold35960:148582-149811
scaffold35960	149760	150611	scaffold35960:148582-149811
scaffold35963	81118	81277	scaffold35963:81948-83176
scaffold35963	81483	81750	scaffold35963:81948-83176
scaffold35963	81753	82033	scaffold35963:81948-83176
scaffold35963	82113	82536	scaffold35963:81948-83176
scaffold35963	82538	82608	scaffold35963:81948-83176
scaffold35963	82658	82804	scaffold35963:81948-83176
scaffold35967	66631	66879	scaffold35967:67226-68454
scaffold35967	66886	67535	scaffold35967:67226-68454
scaffold35967	67881	68084	scaffold35967:67226-68454
scaffold35967	68431	68648	scaffold35967:67226-68454
scaffold35967	68716	68936	scaffold35967:67226-68454
scaffold35967	68991	69127	scaffold35967:67226-68454
scaffold35967	69146	69284	scaffold35967:67226-68454
scaffold35969	7827	7901	scaffold35969:8652-9881
scaffold35969	7972	8448	scaffold35969:8652-9881
scaffold35969	9129	9202	scaffold35969:8652-9881
scaffold35969	9204	9274	scaffold35969:8652-9881
scaffold35969	9514	9763	scaffold35969:8652-9881
scaffold35969	9844	9988	scaffold35969:8652-9881
scaffold35969	9989	10119	scaffold35969:8652-9881
scaffold35969	10539	10691	scaffold35969:8652-9881
scaffold35971	39412	39641	scaffold35971:40242-41471;scaffold35971:41626-42855
scaffold35971	39642	40128	scaffold35971:40242-41471;scaffold35971:41626-42855
scaffold35971	40462	40637	scaffold35971:40242-41471;scaffold35971:41626-42855
scaffold35971	41237	41867	scaffold35971:40242-41471;scaffold35971:41626-42855
scaffold35971	42772	42987	scaffold35971:40242-41471;scaffold35971:41626-42855
scaffold35971	43002	43479	scaffold35971:40242-41471;scaffold35971:41626-42855
scaffold35974	23927	24070	scaffold35974:23996-25224
scaffold35974	24417	24793	scaffold35974:23996-25224
scaffold35974	25076	25400	scaffold35974:23996-25224
scaffold35974	25546	25747	scaffold35974:23996-25224
scaffold35979	10216	10370	scaffold35979:8501-9729
scaffold35984	17715	17806	scaffold35984:18545-19773;scaffold35984:20161-21389
scaffold35984	17865	18144	scaffold35984:18545-19773;scaffold35984:20161-21389
scaffold35984	18145	18396	scaffold35984:18545-19773;scaffold35984:20161-21389
scaffold35984	18415	18769	scaffold35984:18545-19773;scaffold35984:20161-21389
scaffold35984	18785	18985	scaffold35984:18545-19773;scaffold35984:20161-21389
scaffold35984	19070	19346	scaffold35984:18545-19773;scaffold35984:20161-21389
scaffold35984	19350	20071	scaffold35984:18545-19773;scaffold35984:20161-21389
scaffold35984	20445	20785	scaffold35984:18545-19773;scaffold35984:20161-21389
scaffold35984	21170	21829	scaffold35984:18545-19773;scaffold35984:20161-21389
scaffold35984	21845	22206	scaffold35984:18545-19773;scaffold35984:20161-21389
scaffold35991	285	968	scaffold35991:426-1655
scaffold35991	975	1055	scaffold35991:426-1655
scaffold35991	1065	1186	scaffold35991:426-1655
scaffold35991	1190	1478	scaffold35991:426-1655
scaffold35991	1480	2022	scaffold35991:426-1655
scaffold35993	37011	37082	scaffold35993:37841-39070
scaffold35993	37086	37565	scaffold35993:37841-39070
scaffold35993	37571	37707	scaffold35993:37841-39070
scaffold35993	37711	38060	scaffold35993:37841-39070
scaffold35993	38066	38136	scaffold35993:37841-39070
scaffold35993	38151	38901	scaffold35993:37841-39070
scaffold35993	38991	39109	scaffold35993:37841-39070
scaffold35993	39121	39195	scaffold35993:37841-39070
scaffold35993	39201	39385	scaffold35993:37841-39070
scaffold35993	39441	39623	scaffold35993:37841-39070
scaffold35993	39826	39897	scaffold35993:37841-39070
scaffold35998	28692	28901	scaffold35998:29312-30540
scaffold35998	28902	29763	scaffold35998:29312-30540
scaffold35998	31047	31240	scaffold35998:29312-30540
scaffold36005	77156	77315	scaffold36005:77986-79230
scaffold36005	78226	78635	scaffold36005:77986-79230
scaffold36005	78646	78849	scaffold36005:77986-79230
scaffold36005	78856	78974	scaffold36005:77986-79230
scaffold36005	78981	79468	scaffold36005:77986-79230
scaffold36005	79471	79617	scaffold36005:77986-79230
scaffold36013	150916	151112	scaffold36013:151451-152679
scaffold36013	151116	151251	scaffold36013:151451-152679
scaffold36013	151646	152581	scaffold36013:151451-152679
scaffold36013	178662	178875	scaffold36013:177932-180083
scaffold36013	179052	179603	scaffold36013:177932-180083
scaffold36013	179892	180414	scaffold36013:177932-180083
scaffold36030	64951	65190	scaffold36030:64036-65265
scaffold36030	65201	66068	scaffold36030:64036-65265
scaffold36030	233551	233702	scaffold36030:234376-235604
scaffold36030	233756	233972	scaffold36030:234376-235604
scaffold36030	234176	234380	scaffold36030:234376-235604
scaffold36030	234616	235017	scaffold36030:234376-235604
scaffold36030	235086	235301	scaffold36030:234376-235604
scaffold36030	235366	235516	scaffold36030:234376-235604
scaffold36030	235621	235807	scaffold36030:234376-235604
scaffold36030	235951	236103	scaffold36030:234376-235604
scaffold36032	9286	9432	scaffold36032:10041-12265
scaffold36032	9436	9775	scaffold36032:10041-12265
scaffold36032	10126	10389	scaffold36032:10041-12265
scaffold36032	10611	10762	scaffold36032:10041-12265
scaffold36032	10771	11183	scaffold36032:10041-12265
scaffold36032	11251	11813	scaffold36032:10041-12265
scaffold36032	11946	12570	scaffold36032:10041-12265
scaffold36032	12571	12783	scaffold36032:10041-12265
scaffold36032	118566	118626	scaffold36032:119391-120619
scaffold36032	118631	118856	scaffold36032:119391-120619
scaffold36032	118861	118927	scaffold36032:119391-120619
scaffold36032	118931	119194	scaffold36032:119391-120619
scaffold36032	119226	119591	scaffold36032:119391-120619
scaffold36032	119796	120029	scaffold36032:119391-120619
scaffold36032	120261	120477	scaffold36032:119391-120619
scaffold36032	120681	121433	scaffold36032:119391-120619
scaffold36036	184768	184846	scaffold36036:185178-186407
scaffold36036	184848	185046	scaffold36036:185178-186407
scaffold36036	185053	185325	scaffold36036:185178-186407
scaffold36036	185328	185412	scaffold36036:185178-186407
scaffold36036	185413	185673	scaffold36036:185178-186407
scaffold36036	185693	185818	scaffold36036:185178-186407
scaffold36036	185863	186883	scaffold36036:185178-186407
scaffold36036	186993	187213	scaffold36036:185178-186407
scaffold36037	114696	115260	scaffold36037:115526-116754
scaffold36037	115276	115396	scaffold36037:115526-116754
scaffold36037	115411	115536	scaffold36037:115526-116754
scaffold36037	115626	116308	scaffold36037:115526-116754
scaffold36042	81556	81620	scaffold36042:82381-83610
scaffold36042	81621	81693	scaffold36042:82381-83610
scaffold36042	81706	81831	scaffold36042:82381-83610
scaffold36042	81851	81984	scaffold36042:82381-83610
scaffold36042	81986	82531	scaffold36042:82381-83610
scaffold36042	82541	82614	scaffold36042:82381-83610
scaffold36042	82676	82820	scaffold36042:82381-83610
scaffold36042	82991	84442	scaffold36042:82381-83610
scaffold36057	25327	25544	scaffold36057:26157-27385
scaffold36057	25547	25825	scaffold36057:26157-27385
scaffold36057	25832	26030	scaffold36057:26157-27385
scaffold36057	26182	26396	scaffold36057:26157-27385
scaffold36057	26397	26559	scaffold36057:26157-27385
scaffold36057	26607	27094	scaffold36057:26157-27385
scaffold36057	27282	28208	scaffold36057:26157-27385
scaffold36059	52084	52522	scaffold36059:52914-54142
scaffold36059	52589	53215	scaffold36059:52914-54142
scaffold36059	53274	53351	scaffold36059:52914-54142
scaffold36059	53359	53552	scaffold36059:52914-54142
scaffold36059	53634	53978	scaffold36059:52914-54142
scaffold36059	54264	54423	scaffold36059:52914-54142
scaffold36059	54904	54972	scaffold36059:52914-54142
scaffold36066	1420	1540	scaffold36066:2230-3458
scaffold36066	1690	1836	scaffold36066:2230-3458
scaffold36066	1975	2264	scaffold36066:2230-3458
scaffold36066	2265	2736	scaffold36066:2230-3458
scaffold36066	2895	3186	scaffold36066:2230-3458
scaffold36066	3205	3733	scaffold36066:2230-3458
scaffold36066	3735	3908	scaffold36066:2230-3458
scaffold36066	3955	4285	scaffold36066:2230-3458
scaffold36070	150115	150261	scaffold36070:150935-152163
scaffold36070	150705	151405	scaffold36070:150935-152163
scaffold36070	151525	151893	scaffold36070:150935-152163
scaffold36070	151900	152019	scaffold36070:150935-152163
scaffold36070	152200	152411	scaffold36070:150935-152163
scaffold36070	152415	152558	scaffold36070:150935-152163
scaffold36070	152565	152715	scaffold36070:150935-152163
scaffold36070	152925	152993	scaffold36070:150935-152163
scaffold36076	99369	99919	scaffold36076:100179-101407
scaffold36076	99924	100274	scaffold36076:100179-101407
scaffold36076	100284	100520	scaffold36076:100179-101407
scaffold36076	100634	101419	scaffold36076:100179-101407
scaffold36076	101474	101546	scaffold36076:100179-101407
scaffold36076	101564	101702	scaffold36076:100179-101407
scaffold36076	101709	101778	scaffold36076:100179-101407
scaffold36076	101819	102103	scaffold36076:100179-101407
scaffold36076	102109	102241	scaffold36076:100179-101407
scaffold36076	109275	109466	scaffold36076:109750-111195
scaffold36076	110605	110811	scaffold36076:109750-111195
scaffold36076	111445	111595	scaffold36076:109750-111195
scaffold36076	129821	131023	scaffold36076:130646-131874;scaffold36076:132443-133672
scaffold36076	131096	131560	scaffold36076:130646-131874;scaffold36076:132443-133672
scaffold36076	131561	131897	scaffold36076:130646-131874;scaffold36076:132443-133672
scaffold36076	131931	132222	scaffold36076:130646-131874;scaffold36076:132443-133672
scaffold36076	132226	132574	scaffold36076:130646-131874;scaffold36076:132443-133672
scaffold36076	132596	132747	scaffold36076:130646-131874;scaffold36076:132443-133672
scaffold36076	132766	132897	scaffold36076:130646-131874;scaffold36076:132443-133672
scaffold36076	133336	133418	scaffold36076:130646-131874;scaffold36076:132443-133672
scaffold36076	133591	133663	scaffold36076:130646-131874;scaffold36076:132443-133672
scaffold36076	133826	134510	scaffold36076:130646-131874;scaffold36076:132443-133672
scaffold36078	26727	27212	scaffold36078:27547-28776
scaffold36078	28172	28584	scaffold36078:27547-28776
scaffold36078	28587	29472	scaffold36078:27547-28776
scaffold36093	96135	96553	scaffold36093:96825-98053
scaffold36093	96560	96779	scaffold36093:96825-98053
scaffold36093	97055	97532	scaffold36093:96825-98053
scaffold36093	97535	97759	scaffold36093:96825-98053
scaffold36093	97760	97881	scaffold36093:96825-98053
scaffold36093	97885	98029	scaffold36093:96825-98053
scaffold36093	98040	98244	scaffold36093:96825-98053
scaffold36093	98250	98375	scaffold36093:96825-98053
scaffold36093	98400	98499	scaffold36093:96825-98053
scaffold36093	98570	98722	scaffold36093:96825-98053
scaffold36097	27877	28155	scaffold36097:28707-29935
scaffold36097	28232	28378	scaffold36097:28707-29935
scaffold36097	28507	28656	scaffold36097:28707-29935
scaffold36097	29582	29744	scaffold36097:28707-29935
scaffold36097	30227	30395	scaffold36097:28707-29935
scaffold36097	30617	30764	scaffold36097:28707-29935
scaffold36097	73611	73747	scaffold36097:74441-75669
scaffold36097	73771	74170	scaffold36097:74441-75669
scaffold36097	74171	74251	scaffold36097:74441-75669
scaffold36097	74261	74397	scaffold36097:74441-75669
scaffold36097	74906	75189	scaffold36097:74441-75669
scaffold36097	75361	75566	scaffold36097:74441-75669
scaffold36097	75671	76036	scaffold36097:74441-75669
scaffold36097	76061	76222	scaffold36097:74441-75669
scaffold36097	76251	76430	scaffold36097:74441-75669
scaffold36097	85376	85587	scaffold36097:85649-86878
scaffold36097	85806	86007	scaffold36097:85649-86878
scaffold36097	86011	86279	scaffold36097:85649-86878
scaffold36097	86281	86355	scaffold36097:85649-86878
scaffold36097	86361	86483	scaffold36097:85649-86878
scaffold36097	86486	86696	scaffold36097:85649-86878
scaffold36097	86701	86830	scaffold36097:85649-86878
scaffold36097	86831	86905	scaffold36097:85649-86878
scaffold36097	86906	87685	scaffold36097:85649-86878
scaffold36097	254199	254599	scaffold36097:254324-256904
scaffold36097	254664	254732	scaffold36097:254324-256904
scaffold36097	254734	255080	scaffold36097:254324-256904
scaffold36097	255634	256192	scaffold36097:254324-256904
scaffold36097	256249	257735	scaffold36097:254324-256904
scaffold36105	217745	217809	scaffold36105:218560-219788
scaffold36105	218070	218134	scaffold36105:218560-219788
scaffold36105	218205	218343	scaffold36105:218560-219788
scaffold36105	218395	218461	scaffold36105:218560-219788
scaffold36105	218710	218910	scaffold36105:218560-219788
scaffold36105	219145	219219	scaffold36105:218560-219788
scaffold36105	219235	219302	scaffold36105:218560-219788
scaffold36105	219885	219947	scaffold36105:218560-219788
scaffold36105	219950	220028	scaffold36105:218560-219788
scaffold36105	220045	220190	scaffold36105:218560-219788
scaffold36105	220320	220486	scaffold36105:218560-219788
scaffold36105	220540	220603	scaffold36105:218560-219788
scaffold36106	43493	43680	scaffold36106:44183-45411
scaffold36106	43688	44553	scaffold36106:44183-45411
scaffold36106	44613	44753	scaffold36106:44183-45411
scaffold36110	24714	24797	scaffold36110:24552-25781
scaffold36110	24799	24935	scaffold36110:24552-25781
scaffold36110	24939	25198	scaffold36110:24552-25781
scaffold36110	25289	25480	scaffold36110:24552-25781
scaffold36110	25489	26111	scaffold36110:24552-25781
scaffold36110	26114	26465	scaffold36110:24552-25781
scaffold36110	26469	26541	scaffold36110:24552-25781
scaffold36112	7043	7146	scaffold36112:7728-9662;scaffold36112:11260-12488
scaffold36112	7443	7572	scaffold36112:7728-9662;scaffold36112:11260-12488
scaffold36112	7623	7754	scaffold36112:7728-9662;scaffold36112:11260-12488
scaffold36112	8138	8267	scaffold36112:7728-9662;scaffold36112:11260-12488
scaffold36112	8358	8486	scaffold36112:7728-9662;scaffold36112:11260-12488
scaffold36112	8773	8934	scaffold36112:7728-9662;scaffold36112:11260-12488
scaffold36112	9723	9899	scaffold36112:7728-9662;scaffold36112:11260-12488
scaffold36112	10008	10165	scaffold36112:7728-9662;scaffold36112:11260-12488
scaffold36112	10233	10521	scaffold36112:7728-9662;scaffold36112:11260-12488
scaffold36112	10533	10597	scaffold36112:7728-9662;scaffold36112:11260-12488
scaffold36112	10878	10974	scaffold36112:7728-9662;scaffold36112:11260-12488
scaffold36112	11043	11136	scaffold36112:7728-9662;scaffold36112:11260-12488
scaffold36112	11168	11228	scaffold36112:7728-9662;scaffold36112:11260-12488
scaffold36112	13058	13191	scaffold36112:7728-9662;scaffold36112:11260-12488
scaffold36112	120690	120884	scaffold36112:121335-122563
scaffold36112	120945	121359	scaffold36112:121335-122563
scaffold36112	121360	122151	scaffold36112:121335-122563
scaffold36112	122415	122607	scaffold36112:121335-122563
scaffold36114	12340	12502	scaffold36114:13170-14398
scaffold36114	12710	12975	scaffold36114:13170-14398
scaffold36114	12985	13284	scaffold36114:13170-14398
scaffold36114	13395	13781	scaffold36114:13170-14398
scaffold36114	13975	14180	scaffold36114:13170-14398
scaffold36114	14255	14394	scaffold36114:13170-14398
scaffold36114	14465	14831	scaffold36114:13170-14398
scaffold36114	15010	15237	scaffold36114:13170-14398
scaffold36116	134452	134766	scaffold36116:134937-136712;scaffold36116:137032-138261
scaffold36116	134967	135195	scaffold36116:134937-136712;scaffold36116:137032-138261
scaffold36116	135247	135658	scaffold36116:134937-136712;scaffold36116:137032-138261
scaffold36116	135727	135887	scaffold36116:134937-136712;scaffold36116:137032-138261
scaffold36116	135907	136183	scaffold36116:134937-136712;scaffold36116:137032-138261
scaffold36116	136257	136995	scaffold36116:134937-136712;scaffold36116:137032-138261
scaffold36116	137267	137501	scaffold36116:134937-136712;scaffold36116:137032-138261
scaffold36116	137692	137867	scaffold36116:134937-136712;scaffold36116:137032-138261
scaffold36116	138147	138472	scaffold36116:134937-136712;scaffold36116:137032-138261
scaffold36116	138927	139080	scaffold36116:134937-136712;scaffold36116:137032-138261
scaffold36116	144887	144968	scaffold36116:145717-146945
scaffold36116	145107	145181	scaffold36116:145717-146945
scaffold36116	145187	145488	scaffold36116:145717-146945
scaffold36116	145607	145747	scaffold36116:145717-146945
scaffold36116	146167	146312	scaffold36116:145717-146945
scaffold36116	146447	146642	scaffold36116:145717-146945
scaffold36116	146972	147182	scaffold36116:145717-146945
scaffold36116	147472	147556	scaffold36116:145717-146945
scaffold36116	147562	147639	scaffold36116:145717-146945
scaffold36116	178997	179360	scaffold36116:179827-181409
scaffold36116	179362	180045	scaffold36116:179827-181409
scaffold36116	180047	180260	scaffold36116:179827-181409
scaffold36116	180617	180747	scaffold36116:179827-181409
scaffold36116	180752	180831	scaffold36116:179827-181409
scaffold36116	180887	181025	scaffold36116:179827-181409
scaffold36116	181177	181964	scaffold36116:179827-181409
scaffold36116	181972	182242	scaffold36116:179827-181409
scaffold36116	184698	184829	scaffold36116:185508-187475
scaffold36116	185028	186302	scaffold36116:185508-187475
scaffold36116	186648	186896	scaffold36116:185508-187475
scaffold36116	186918	187120	scaffold36116:185508-187475
scaffold36116	187208	187343	scaffold36116:185508-187475
scaffold36116	187348	187492	scaffold36116:185508-187475
scaffold36116	187828	188038	scaffold36116:185508-187475
scaffold36121	36961	37102	scaffold36121:37441-38670
scaffold36121	37111	37256	scaffold36121:37441-38670
scaffold36124	20779	20933	scaffold36124:21609-22837
scaffold36124	21199	21684	scaffold36124:21609-22837
scaffold36124	21689	22102	scaffold36124:21609-22837
scaffold36124	23194	23665	scaffold36124:21609-22837
scaffold36124	75430	76226	scaffold36124:75985-77214
scaffold36124	76270	76471	scaffold36124:75985-77214
scaffold36124	76485	76577	scaffold36124:75985-77214
scaffold36124	76795	77757	scaffold36124:75985-77214
scaffold36126	153533	153601	scaffold36126:154363-155592
scaffold36126	153603	153667	scaffold36126:154363-155592
scaffold36126	153743	154245	scaffold36126:154363-155592
scaffold36126	154668	154953	scaffold36126:154363-155592
scaffold36126	155123	155522	scaffold36126:154363-155592
scaffold36126	155543	156390	scaffold36126:154363-155592
scaffold36128	32927	33154	scaffold36128:33757-34986
scaffold36128	33157	33369	scaffold36128:33757-34986
scaffold36128	33877	34001	scaffold36128:33757-34986
scaffold36128	34474	34880	scaffold36128:33757-34986
scaffold36128	34894	35026	scaffold36128:33757-34986
scaffold36128	35029	35306	scaffold36128:33757-34986
scaffold36128	35309	35796	scaffold36128:33757-34986
scaffold36130	13308	15327	scaffold36130:14138-15366
scaffold36130	15448	15610	scaffold36130:14138-15366
scaffold36130	15678	16012	scaffold36130:14138-15366
scaffold36130	16053	16200	scaffold36130:14138-15366
scaffold36131	128972	129327	scaffold36131:129662-130890
scaffold36131	129337	129468	scaffold36131:129662-130890
scaffold36131	129472	129762	scaffold36131:129662-130890
scaffold36131	130042	130162	scaffold36131:129662-130890
scaffold36131	130167	130310	scaffold36131:129662-130890
scaffold36131	130372	130653	scaffold36131:129662-130890
scaffold36131	130792	131001	scaffold36131:129662-130890
scaffold36131	131022	131565	scaffold36131:129662-130890
scaffold36131	131572	131698	scaffold36131:129662-130890
scaffold36133	86503	86650	scaffold36133:87253-88482
scaffold36133	86723	86841	scaffold36133:87253-88482
scaffold36133	86848	86982	scaffold36133:87253-88482
scaffold36133	87128	87206	scaffold36133:87253-88482
scaffold36133	87208	87624	scaffold36133:87253-88482
scaffold36133	87683	87834	scaffold36133:87253-88482
scaffold36133	88033	88455	scaffold36133:87253-88482
scaffold36133	88463	88607	scaffold36133:87253-88482
scaffold36133	88613	89171	scaffold36133:87253-88482
scaffold36145	61884	62147	scaffold36145:62694-63922
scaffold36145	62154	62700	scaffold36145:62694-63922
scaffold36145	62704	62991	scaffold36145:62694-63922
scaffold36145	64299	64422	scaffold36145:62694-63922
scaffold36145	64429	64712	scaffold36145:62694-63922
scaffold36146	49491	49705	scaffold36146:50311-51539
scaffold36146	49921	50037	scaffold36146:50311-51539
scaffold36146	50041	50107	scaffold36146:50311-51539
scaffold36146	50111	50320	scaffold36146:50311-51539
scaffold36146	50336	50609	scaffold36146:50311-51539
scaffold36146	50621	51087	scaffold36146:50311-51539
scaffold36146	51091	51154	scaffold36146:50311-51539
scaffold36146	51316	51651	scaffold36146:50311-51539
scaffold36146	51671	51786	scaffold36146:50311-51539
scaffold36146	51801	52361	scaffold36146:50311-51539
scaffold36148	98296	98504	scaffold36148:99126-100354
scaffold36148	98596	99002	scaffold36148:99126-100354
scaffold36148	99006	99149	scaffold36148:99126-100354
scaffold36148	99286	99794	scaffold36148:99126-100354
scaffold36148	99846	100043	scaffold36148:99126-100354
scaffold36148	100161	100499	scaffold36148:99126-100354
scaffold36148	100506	100877	scaffold36148:99126-100354
scaffold36148	100931	101116	scaffold36148:99126-100354
scaffold36151	23588	24197	scaffold36151:22203-23432
scaffold36151	130386	131926	scaffold36151:131216-132444
scaffold36151	131936	132129	scaffold36151:131216-132444
scaffold36151	132626	132836	scaffold36151:131216-132444
scaffold36151	132996	133279	scaffold36151:131216-132444
scaffold36153	301914	302670	scaffold36153:302724-303953
scaffold36153	302684	303157	scaffold36153:302724-303953
scaffold36153	303159	303648	scaffold36153:302724-303953
scaffold36153	303649	303784	scaffold36153:302724-303953
scaffold36153	303794	303864	scaffold36153:302724-303953
scaffold36153	303874	304780	scaffold36153:302724-303953
scaffold36170	59817	59891	scaffold36170:59807-61036
scaffold36170	59892	60510	scaffold36170:59807-61036
scaffold36170	60527	61861	scaffold36170:59807-61036
scaffold36171	31784	31993	scaffold36171:32609-34507
scaffold36171	31994	32338	scaffold36171:32609-34507
scaffold36171	32339	33037	scaffold36171:32609-34507
scaffold36171	33059	33399	scaffold36171:32609-34507
scaffold36171	33409	33603	scaffold36171:32609-34507
scaffold36171	33609	33689	scaffold36171:32609-34507
scaffold36171	33814	34103	scaffold36171:32609-34507
scaffold36171	34109	34234	scaffold36171:32609-34507
scaffold36171	34319	34444	scaffold36171:32609-34507
scaffold36171	34509	34578	scaffold36171:32609-34507
scaffold36171	34594	34667	scaffold36171:32609-34507
scaffold36171	34999	35146	scaffold36171:32609-34507
scaffold36171	35274	35342	scaffold36171:32609-34507
scaffold36182	32771	32903	scaffold36182:33601-34829
scaffold36182	32926	33020	scaffold36182:33601-34829
scaffold36182	33056	33632	scaffold36182:33601-34829
scaffold36182	38573	38726	scaffold36182:39403-40631
scaffold36182	38728	38920	scaffold36182:39403-40631
scaffold36182	38923	39072	scaffold36182:39403-40631
scaffold36182	39083	39354	scaffold36182:39403-40631
scaffold36182	39358	39487	scaffold36182:39403-40631
scaffold36182	39503	40340	scaffold36182:39403-40631
scaffold36182	40483	41156	scaffold36182:39403-40631
scaffold36182	41163	41300	scaffold36182:39403-40631
scaffold36182	41303	41465	scaffold36182:39403-40631
scaffold36184	60415	61278	scaffold36184:61245-62473
scaffold36184	61295	61643	scaffold36184:61245-62473
scaffold36184	61650	61769	scaffold36184:61245-62473
scaffold36184	62050	62262	scaffold36184:61245-62473
scaffold36184	62415	62684	scaffold36184:61245-62473
scaffold36184	62695	62831	scaffold36184:61245-62473
scaffold36184	62960	63279	scaffold36184:61245-62473
scaffold36187	281182	281831	scaffold36187:281732-282960
scaffold36187	281832	282169	scaffold36187:281732-282960
scaffold36187	282302	282614	scaffold36187:281732-282960
scaffold36187	282697	282988	scaffold36187:281732-282960
scaffold36187	283077	283244	scaffold36187:281732-282960
scaffold36187	283642	283770	scaffold36187:281732-282960
scaffold36187	285272	285672	scaffold36187:285602-286830
scaffold36187	285687	285817	scaffold36187:285602-286830
scaffold36187	285822	285963	scaffold36187:285602-286830
scaffold36187	285982	286048	scaffold36187:285602-286830
scaffold36187	286052	286387	scaffold36187:285602-286830
scaffold36187	286397	286684	scaffold36187:285602-286830
scaffold36187	286927	287110	scaffold36187:285602-286830
scaffold36188	7080	7363	scaffold36188:7625-8853
scaffold36188	7365	8198	scaffold36188:7625-8853
scaffold36188	8200	8338	scaffold36188:7625-8853
scaffold36188	8340	8460	scaffold36188:7625-8853
scaffold36188	8735	8855	scaffold36188:7625-8853
scaffold36188	8905	9303	scaffold36188:7625-8853
scaffold36188	9350	9550	scaffold36188:7625-8853
scaffold36188	57950	58159	scaffold36188:57928-59157
scaffold36188	58380	59640	scaffold36188:57928-59157
scaffold36188	59650	59987	scaffold36188:57928-59157
scaffold36188	164848	165212	scaffold36188:165068-166296
scaffold36188	165408	165711	scaffold36188:165068-166296
scaffold36188	165758	166190	scaffold36188:165068-166296
scaffold36188	166198	166758	scaffold36188:165068-166296
scaffold36188	166963	167121	scaffold36188:165068-166296
scaffold36194	23436	23506	scaffold36194:24266-25494
scaffold36194	23516	24350	scaffold36194:24266-25494
scaffold36194	24356	24499	scaffold36194:24266-25494
scaffold36194	24501	24560	scaffold36194:24266-25494
scaffold36194	24561	24983	scaffold36194:24266-25494
scaffold36194	24991	25605	scaffold36194:24266-25494
scaffold36194	25606	25691	scaffold36194:24266-25494
scaffold36194	25696	25896	scaffold36194:24266-25494
scaffold36194	25956	26108	scaffold36194:24266-25494
scaffold36200	114548	114898	scaffold36200:115043-116272
scaffold36200	115282	115417	scaffold36200:115043-116272
scaffold36200	115472	115820	scaffold36200:115043-116272
scaffold36200	115827	115971	scaffold36200:115043-116272
scaffold36200	115982	117064	scaffold36200:115043-116272
scaffold36207	48124	48287	scaffold36207:47824-49053
scaffold36207	48919	49177	scaffold36207:47824-49053
scaffold36207	49484	49877	scaffold36207:47824-49053
scaffold36207	50599	50767	scaffold36207:51367-52596
scaffold36207	50889	51038	scaffold36207:51367-52596
scaffold36207	51044	51177	scaffold36207:51367-52596
scaffold36207	52109	52804	scaffold36207:51367-52596
scaffold36207	52819	52942	scaffold36207:51367-52596
scaffold36207	53009	53430	scaffold36207:51367-52596
scaffold36207	55508	55930	scaffold36207:55328-56557
scaffold36207	56023	56712	scaffold36207:55328-56557
scaffold36207	56788	57320	scaffold36207:55328-56557
scaffold36210	7270	7443	scaffold36210:7610-8839
scaffold36210	8150	8905	scaffold36210:7610-8839
scaffold36210	8925	9303	scaffold36210:7610-8839
scaffold36210	48553	48671	scaffold36210:49368-50597
scaffold36210	48748	49247	scaffold36210:49368-50597
scaffold36210	49253	49394	scaffold36210:49368-50597
scaffold36210	49663	49863	scaffold36210:49368-50597
scaffold36210	49878	50498	scaffold36210:49368-50597
scaffold36210	50503	50984	scaffold36210:49368-50597
scaffold36210	50988	51404	scaffold36210:49368-50597
scaffold36214	310675	310950	scaffold36214:311285-312513
scaffold36214	310960	311098	scaffold36214:311285-312513
scaffold36214	311105	311362	scaffold36214:311285-312513
scaffold36214	311365	311437	scaffold36214:311285-312513
scaffold36214	311440	311647	scaffold36214:311285-312513
scaffold36214	311655	311930	scaffold36214:311285-312513
scaffold36214	311945	312067	scaffold36214:311285-312513
scaffold36214	312155	312914	scaffold36214:311285-312513
scaffold36214	312915	313248	scaffold36214:311285-312513
scaffold36214	325764	326043	scaffold36214:326584-327813
scaffold36214	326044	326117	scaffold36214:326584-327813
scaffold36214	326119	326668	scaffold36214:326584-327813
scaffold36214	327014	327087	scaffold36214:326584-327813
scaffold36214	327104	327546	scaffold36214:326584-327813
scaffold36214	327599	327961	scaffold36214:326584-327813
scaffold36214	327979	328066	scaffold36214:326584-327813
scaffold36214	328074	328376	scaffold36214:326584-327813
scaffold36214	328444	328558	scaffold36214:326584-327813
scaffold36224	48852	49118	scaffold36224:49527-50756
scaffold36224	49257	49403	scaffold36224:49527-50756
scaffold36224	49887	50818	scaffold36224:49527-50756
scaffold36224	50842	51496	scaffold36224:49527-50756
scaffold36224	51502	51575	scaffold36224:49527-50756
scaffold36226	44587	44786	scaffold36226:45052-46280
scaffold36226	44787	45362	scaffold36226:45052-46280
scaffold36226	45367	45501	scaffold36226:45052-46280
scaffold36226	45507	45576	scaffold36226:45052-46280
scaffold36226	45627	45752	scaffold36226:45052-46280
scaffold36226	45767	45909	scaffold36226:45052-46280
scaffold36226	46007	46132	scaffold36226:45052-46280
scaffold36226	47042	47113	scaffold36226:45052-46280
scaffold36227	37655	37998	scaffold36227:37640-38869
scaffold36227	38000	38154	scaffold36227:37640-38869
scaffold36227	38170	38313	scaffold36227:37640-38869
scaffold36227	38320	38441	scaffold36227:37640-38869
scaffold36227	38450	38590	scaffold36227:37640-38869
scaffold36227	38645	38715	scaffold36227:37640-38869
scaffold36227	38775	38920	scaffold36227:37640-38869
scaffold36227	38940	39090	scaffold36227:37640-38869
scaffold36227	39205	39602	scaffold36227:37640-38869
scaffold36236	119347	119636	scaffold36236:120177-121405
scaffold36236	119642	119832	scaffold36236:120177-121405
scaffold36236	119837	119915	scaffold36236:120177-121405
scaffold36236	119917	120066	scaffold36236:120177-121405
scaffold36236	120067	120194	scaffold36236:120177-121405
scaffold36236	120202	120536	scaffold36236:120177-121405
scaffold36236	120547	121392	scaffold36236:120177-121405
scaffold36236	121397	121594	scaffold36236:120177-121405
scaffold36236	121607	121814	scaffold36236:120177-121405
scaffold36236	121852	122006	scaffold36236:120177-121405
scaffold36236	122172	122233	scaffold36236:120177-121405
scaffold36237	31862	32080	scaffold36237:32692-33921
scaffold36237	32087	32484	scaffold36237:32692-33921
scaffold36237	32887	33184	scaffold36237:32692-33921
scaffold36237	33252	33459	scaffold36237:32692-33921
scaffold36237	33802	33976	scaffold36237:32692-33921
scaffold36237	47773	47839	scaffold36237:48458-49686
scaffold36237	47843	48122	scaffold36237:48458-49686
scaffold36237	48128	48340	scaffold36237:48458-49686
scaffold36237	48348	48819	scaffold36237:48458-49686
scaffold36237	48833	48956	scaffold36237:48458-49686
scaffold36237	49328	49525	scaffold36237:48458-49686
scaffold36237	50093	50235	scaffold36237:48458-49686
scaffold36237	95748	95899	scaffold36237:95848-97076
scaffold36237	96013	96587	scaffold36237:95848-97076
scaffold36237	96888	97155	scaffold36237:95848-97076
scaffold36237	97163	97287	scaffold36237:95848-97076
scaffold36237	97643	97803	scaffold36237:95848-97076
scaffold36237	97813	97879	scaffold36237:95848-97076
scaffold36237	104692	104828	scaffold36237:105522-106750
scaffold36237	105282	105512	scaffold36237:105522-106750
scaffold36237	105552	105689	scaffold36237:105522-106750
scaffold36237	105832	106046	scaffold36237:105522-106750
scaffold36237	106187	106331	scaffold36237:105522-106750
scaffold36237	106352	106425	scaffold36237:105522-106750
scaffold36237	106427	106550	scaffold36237:105522-106750
scaffold36237	106572	106947	scaffold36237:105522-106750
scaffold36237	107087	107273	scaffold36237:105522-106750
scaffold36237	107277	107520	scaffold36237:105522-106750
scaffold36237	125688	125827	scaffold36237:126358-127586
scaffold36237	125828	125951	scaffold36237:126358-127586
scaffold36237	125968	126242	scaffold36237:126358-127586
scaffold36237	126243	126368	scaffold36237:126358-127586
scaffold36237	126373	126444	scaffold36237:126358-127586
scaffold36237	126448	126926	scaffold36237:126358-127586
scaffold36237	128118	128255	scaffold36237:126358-127586
scaffold36237	128328	128390	scaffold36237:126358-127586
scaffold36242	19844	19991	scaffold36242:20674-21902
scaffold36242	19994	20212	scaffold36242:20674-21902
scaffold36242	20274	20345	scaffold36242:20674-21902
scaffold36242	20354	21263	scaffold36242:20674-21902
scaffold36242	21279	21710	scaffold36242:20674-21902
scaffold36242	21974	22166	scaffold36242:20674-21902
scaffold36242	22179	22313	scaffold36242:20674-21902
scaffold36242	22314	22446	scaffold36242:20674-21902
scaffold36265	24412	24591	scaffold36265:25162-26390
scaffold36265	24637	25529	scaffold36265:25162-26390
scaffold36265	26362	26526	scaffold36265:25162-26390
scaffold36265	41919	43059	scaffold36265:42449-43677
scaffold36265	43089	43741	scaffold36265:42449-43677
scaffold36271	1385	1659	scaffold36271:1146-2375
scaffold36271	1670	3199	scaffold36271:1146-2375
scaffold36274	31085	31168	scaffold36274:31915-33144
scaffold36274	31170	31662	scaffold36274:31915-33144
scaffold36274	31720	32568	scaffold36274:31915-33144
scaffold36274	32600	33148	scaffold36274:31915-33144
scaffold36274	33185	33265	scaffold36274:31915-33144
scaffold36274	33325	33590	scaffold36274:31915-33144
scaffold36274	33595	33799	scaffold36274:31915-33144
scaffold36274	33820	33957	scaffold36274:31915-33144
scaffold36285	82475	82694	scaffold36285:83290-84519
scaffold36285	82740	82939	scaffold36285:83290-84519
scaffold36285	82945	83275	scaffold36285:83290-84519
scaffold36285	83280	83627	scaffold36285:83290-84519
scaffold36285	83670	83831	scaffold36285:83290-84519
scaffold36285	83840	83984	scaffold36285:83290-84519
scaffold36285	84000	84118	scaffold36285:83290-84519
scaffold36285	84120	84752	scaffold36285:83290-84519
scaffold36285	84800	84942	scaffold36285:83290-84519
scaffold36285	85200	85268	scaffold36285:83290-84519
scaffold36290	63272	63406	scaffold36290:64092-65836
scaffold36290	63792	64015	scaffold36290:64092-65836
scaffold36290	64222	64397	scaffold36290:64092-65836
scaffold36290	64402	64599	scaffold36290:64092-65836
scaffold36290	65103	65372	scaffold36290:64092-65836
scaffold36290	65378	65508	scaffold36290:64092-65836
scaffold36290	65518	65742	scaffold36290:64092-65836
scaffold36290	65798	66359	scaffold36290:64092-65836
scaffold36293	120548	120693	scaffold36293:120813-122042
scaffold36293	120703	120837	scaffold36293:120813-122042
scaffold36293	120843	121128	scaffold36293:120813-122042
scaffold36293	121783	121852	scaffold36293:120813-122042
scaffold36293	121853	122004	scaffold36293:120813-122042
scaffold36293	122013	122688	scaffold36293:120813-122042
scaffold36293	122693	122853	scaffold36293:120813-122042
scaffold36293	123048	123380	scaffold36293:123856-125084
scaffold36293	123403	123846	scaffold36293:123856-125084
scaffold36293	123848	123975	scaffold36293:123856-125084
scaffold36293	123988	125087	scaffold36293:123856-125084
scaffold36293	125338	125585	scaffold36293:123856-125084
scaffold36293	125808	125900	scaffold36293:123856-125084
scaffold36294	60764	60975	scaffold36294:61379-62608
scaffold36294	61189	61459	scaffold36294:61379-62608
scaffold36294	61469	61738	scaffold36294:61379-62608
scaffold36294	61739	62027	scaffold36294:61379-62608
scaffold36294	62039	62157	scaffold36294:61379-62608
scaffold36294	62179	62863	scaffold36294:61379-62608
scaffold36294	62864	63441	scaffold36294:61379-62608
scaffold36294	134988	135159	scaffold36294:135688-137211;scaffold36294:138225-139454
scaffold36294	136603	137997	scaffold36294:135688-137211;scaffold36294:138225-139454
scaffold36294	138068	139523	scaffold36294:135688-137211;scaffold36294:138225-139454
scaffold36294	139533	139864	scaffold36294:135688-137211;scaffold36294:138225-139454
scaffold36294	139988	140295	scaffold36294:135688-137211;scaffold36294:138225-139454
scaffold36294	172434	172618	scaffold36294:171059-173019
scaffold36294	172624	172760	scaffold36294:171059-173019
scaffold36294	173039	173178	scaffold36294:171059-173019
scaffold36294	173184	173453	scaffold36294:171059-173019
scaffold36295	95481	95683	scaffold36295:96301-97529
scaffold36295	95701	95820	scaffold36295:96301-97529
scaffold36295	95821	96308	scaffold36295:96301-97529
scaffold36295	96311	96453	scaffold36295:96301-97529
scaffold36295	96466	96604	scaffold36295:96301-97529
scaffold36295	96661	96877	scaffold36295:96301-97529
scaffold36295	96881	97084	scaffold36295:96301-97529
scaffold36300	40522	40670	scaffold36300:40859-42087;scaffold36300:42161-43389
scaffold36300	40682	40871	scaffold36300:40859-42087;scaffold36300:42161-43389
scaffold36300	40872	41235	scaffold36300:40859-42087;scaffold36300:42161-43389
scaffold36300	41237	41368	scaffold36300:40859-42087;scaffold36300:42161-43389
scaffold36300	41372	41642	scaffold36300:40859-42087;scaffold36300:42161-43389
scaffold36300	42132	42837	scaffold36300:40859-42087;scaffold36300:42161-43389
scaffold36300	42922	43252	scaffold36300:40859-42087;scaffold36300:42161-43389
scaffold36300	43342	43477	scaffold36300:40859-42087;scaffold36300:42161-43389
scaffold36300	43482	43550	scaffold36300:40859-42087;scaffold36300:42161-43389
scaffold36300	43617	43827	scaffold36300:40859-42087;scaffold36300:42161-43389
scaffold36300	45685	45816	scaffold36300:46395-48790
scaffold36300	45875	46023	scaffold36300:46395-48790
scaffold36300	46035	46171	scaffold36300:46395-48790
scaffold36300	46240	46517	scaffold36300:46395-48790
scaffold36300	46525	46664	scaffold36300:46395-48790
scaffold36300	46730	47070	scaffold36300:46395-48790
scaffold36300	47180	47706	scaffold36300:46395-48790
scaffold36300	47735	47907	scaffold36300:46395-48790
scaffold36300	48640	48800	scaffold36300:46395-48790
scaffold36301	14841	14910	scaffold36301:15656-17161
scaffold36301	14916	15032	scaffold36301:15656-17161
scaffold36301	15056	16190	scaffold36301:15656-17161
scaffold36301	16246	16588	scaffold36301:15656-17161
scaffold36301	16671	17505	scaffold36301:15656-17161
scaffold36301	17506	17994	scaffold36301:15656-17161
scaffold36301	20316	20458	scaffold36301:20866-22994
scaffold36301	20516	20804	scaffold36301:20866-22994
scaffold36301	20811	21488	scaffold36301:20866-22994
scaffold36301	21496	21839	scaffold36301:20866-22994
scaffold36301	21846	22053	scaffold36301:20866-22994
scaffold36301	22136	22969	scaffold36301:20866-22994
scaffold36301	22971	23108	scaffold36301:20866-22994
scaffold36301	23171	23591	scaffold36301:20866-22994
scaffold36308	13624	13746	scaffold36308:14299-15527
scaffold36308	13764	14448	scaffold36308:14299-15527
scaffold36308	14449	14532	scaffold36308:14299-15527
scaffold36308	14534	14676	scaffold36308:14299-15527
scaffold36308	14729	14880	scaffold36308:14299-15527
scaffold36308	15029	15162	scaffold36308:14299-15527
scaffold36308	15169	15446	scaffold36308:14299-15527
scaffold36308	15509	15771	scaffold36308:14299-15527
scaffold36308	15849	15939	scaffold36308:14299-15527
scaffold36308	16154	16238	scaffold36308:14299-15527
scaffold36309	101374	101441	scaffold36309:102204-103433
scaffold36309	101444	101519	scaffold36309:102204-103433
scaffold36309	101954	102303	scaffold36309:102204-103433
scaffold36309	102304	104262	scaffold36309:102204-103433
scaffold36317	219315	219936	scaffold36317:220125-221354
scaffold36317	219950	220017	scaffold36317:220125-221354
scaffold36317	220020	220097	scaffold36317:220125-221354
scaffold36317	220215	220508	scaffold36317:220125-221354
scaffold36317	221045	221375	scaffold36317:220125-221354
scaffold36317	221455	221893	scaffold36317:220125-221354
scaffold36317	221960	222176	scaffold36317:220125-221354
scaffold36317	227087	228140	scaffold36317:227427-229572
scaffold36317	230157	230404	scaffold36317:227427-229572
scaffold36321	19248	19740	scaffold36321:19718-20947
scaffold36321	19943	20172	scaffold36321:19718-20947
scaffold36321	20193	20392	scaffold36321:19718-20947
scaffold36321	20473	21785	scaffold36321:19718-20947
scaffold36324	112121	112322	scaffold36324:112796-114025;scaffold36324:114146-115375
scaffold36324	112326	112458	scaffold36324:112796-114025;scaffold36324:114146-115375
scaffold36324	112461	112534	scaffold36324:112796-114025;scaffold36324:114146-115375
scaffold36324	112676	112754	scaffold36324:112796-114025;scaffold36324:114146-115375
scaffold36324	112756	112828	scaffold36324:112796-114025;scaffold36324:114146-115375
scaffold36324	113016	113090	scaffold36324:112796-114025;scaffold36324:114146-115375
scaffold36324	113101	113180	scaffold36324:112796-114025;scaffold36324:114146-115375
scaffold36324	113226	113374	scaffold36324:112796-114025;scaffold36324:114146-115375
scaffold36324	113576	113793	scaffold36324:112796-114025;scaffold36324:114146-115375
scaffold36324	114011	114081	scaffold36324:112796-114025;scaffold36324:114146-115375
scaffold36324	114086	114558	scaffold36324:112796-114025;scaffold36324:114146-115375
scaffold36324	114571	115050	scaffold36324:112796-114025;scaffold36324:114146-115375
scaffold36324	115371	115554	scaffold36324:112796-114025;scaffold36324:114146-115375
scaffold36324	115561	115760	scaffold36324:112796-114025;scaffold36324:114146-115375
scaffold36324	115926	116092	scaffold36324:112796-114025;scaffold36324:114146-115375
scaffold36324	116111	116213	scaffold36324:112796-114025;scaffold36324:114146-115375
scaffold36334	210814	210982	scaffold36334:211424-212653
scaffold36334	211819	211967	scaffold36334:211424-212653
scaffold36334	212174	212243	scaffold36334:211424-212653
scaffold36334	212249	213477	scaffold36334:211424-212653
scaffold36335	224308	224580	scaffold36335:225138-226639
scaffold36335	224588	224757	scaffold36335:225138-226639
scaffold36335	224798	225609	scaffold36335:225138-226639
scaffold36335	225613	226088	scaffold36335:225138-226639
scaffold36335	226293	226883	scaffold36335:225138-226639
scaffold36335	226973	227438	scaffold36335:225138-226639
scaffold36335	241007	241515	scaffold36335:241235-243310
scaffold36335	241527	242041	scaffold36335:241235-243310
scaffold36335	242052	242947	scaffold36335:241235-243310
scaffold36335	243177	243936	scaffold36335:241235-243310
scaffold36335	243937	244133	scaffold36335:241235-243310
scaffold36335	257026	257515	scaffold36335:257716-259382
scaffold36335	257516	257659	scaffold36335:257716-259382
scaffold36335	257676	258968	scaffold36335:257716-259382
scaffold36335	259141	259638	scaffold36335:257716-259382
scaffold36335	259766	260213	scaffold36335:257716-259382
scaffold36335	306546	306690	scaffold36335:307376-309315
scaffold36335	306831	306985	scaffold36335:307376-309315
scaffold36335	307181	307314	scaffold36335:307376-309315
scaffold36335	307331	307684	scaffold36335:307376-309315
scaffold36335	307876	308015	scaffold36335:307376-309315
scaffold36335	308016	308079	scaffold36335:307376-309315
scaffold36335	308086	308225	scaffold36335:307376-309315
scaffold36335	308236	308309	scaffold36335:307376-309315
scaffold36335	308311	308577	scaffold36335:307376-309315
scaffold36335	308721	308890	scaffold36335:307376-309315
scaffold36335	309391	309722	scaffold36335:307376-309315
scaffold36335	309786	309924	scaffold36335:307376-309315
scaffold36335	309996	310148	scaffold36335:307376-309315
scaffold36354	59405	59838	scaffold36354:60235-61464
scaffold36354	60670	61297	scaffold36354:60235-61464
scaffold36354	61310	61944	scaffold36354:60235-61464
scaffold36354	62015	62201	scaffold36354:60235-61464
scaffold36355	11781	12025	scaffold36355:12246-13475
scaffold36355	12246	12670	scaffold36355:12246-13475
scaffold36355	12671	12743	scaffold36355:12246-13475
scaffold36355	13281	13473	scaffold36355:12246-13475
scaffold36355	13621	13860	scaffold36355:12246-13475
scaffold36357	4053	4120	scaffold36357:4738-5966
scaffold36357	4353	4529	scaffold36357:4738-5966
scaffold36357	4538	4669	scaffold36357:4738-5966
scaffold36357	4673	4958	scaffold36357:4738-5966
scaffold36357	5053	5173	scaffold36357:4738-5966
scaffold36357	5183	5324	scaffold36357:4738-5966
scaffold36357	5328	5820	scaffold36357:4738-5966
scaffold36357	6138	6553	scaffold36357:4738-5966
scaffold36357	6558	6750	scaffold36357:4738-5966
scaffold36357	85982	86059	scaffold36357:86807-88036
scaffold36357	86137	86611	scaffold36357:86807-88036
scaffold36357	86802	87032	scaffold36357:86807-88036
scaffold36357	87317	87481	scaffold36357:86807-88036
scaffold36357	87577	87727	scaffold36357:86807-88036
scaffold36357	87732	88009	scaffold36357:86807-88036
scaffold36357	88012	88851	scaffold36357:86807-88036
scaffold36357	280630	281304	scaffold36357:281275-282503
scaffold36357	281585	282618	scaffold36357:281275-282503
scaffold36358	40450	40657	scaffold36358:40115-41344;scaffold36358:41845-43074
scaffold36358	40665	41319	scaffold36358:40115-41344;scaffold36358:41845-43074
scaffold36358	41435	42334	scaffold36358:40115-41344;scaffold36358:41845-43074
scaffold36358	42420	42998	scaffold36358:40115-41344;scaffold36358:41845-43074
scaffold36358	43020	43523	scaffold36358:40115-41344;scaffold36358:41845-43074
scaffold36364	31977	32606	scaffold36364:32492-33720
scaffold36364	32627	32776	scaffold36364:32492-33720
scaffold36364	32777	32862	scaffold36364:32492-33720
scaffold36364	32937	33125	scaffold36364:32492-33720
scaffold36364	33212	33329	scaffold36364:32492-33720
scaffold36364	33547	33901	scaffold36364:32492-33720
scaffold36364	34037	34304	scaffold36364:32492-33720
scaffold36364	34437	34523	scaffold36364:32492-33720
scaffold36365	114362	114443	scaffold36365:115187-116416
scaffold36365	114447	114511	scaffold36365:115187-116416
scaffold36365	114637	114963	scaffold36365:115187-116416
scaffold36365	115497	116384	scaffold36365:115187-116416
scaffold36365	116387	116595	scaffold36365:115187-116416
scaffold36365	116597	117104	scaffold36365:115187-116416
scaffold36365	117147	117252	scaffold36365:115187-116416
scaffold36370	22312	22427	scaffold36370:22842-24071
scaffold36370	23252	23606	scaffold36370:22842-24071
scaffold36370	24517	24724	scaffold36370:22842-24071
scaffold36371	83114	83306	scaffold36371:83784-85013
scaffold36371	83444	83652	scaffold36371:83784-85013
scaffold36371	83654	83743	scaffold36371:83784-85013
scaffold36371	83744	83814	scaffold36371:83784-85013
scaffold36371	84284	84425	scaffold36371:83784-85013
scaffold36371	84779	84859	scaffold36371:83784-85013
scaffold36371	84959	85224	scaffold36371:83784-85013
scaffold36371	85229	85433	scaffold36371:83784-85013
scaffold36371	85444	85637	scaffold36371:83784-85013
scaffold36371	85659	85849	scaffold36371:83784-85013
scaffold36375	143338	143633	scaffold36375:144168-145802
scaffold36375	144528	145377	scaffold36375:144168-145802
scaffold36375	145378	145463	scaffold36375:144168-145802
scaffold36375	145553	145749	scaffold36375:144168-145802
scaffold36375	145848	146605	scaffold36375:144168-145802
scaffold36388	206817	207536	scaffold36388:207078-208307
scaffold36388	207587	207735	scaffold36388:207078-208307
scaffold36388	207737	209145	scaffold36388:207078-208307
scaffold36394	80677	82425	scaffold36394:81347-82575
scaffold36394	82512	82692	scaffold36394:81347-82575
scaffold36394	144594	144745	scaffold36394:144089-145317
scaffold36402	122901	123243	scaffold36402:123501-124730
scaffold36402	123391	123591	scaffold36402:123501-124730
scaffold36402	123871	124153	scaffold36402:123501-124730
scaffold36402	124601	125561	scaffold36402:123501-124730
scaffold36404	41731	43198	scaffold36404:42551-43780
scaffold36404	43206	43469	scaffold36404:42551-43780
scaffold36404	43471	43625	scaffold36404:42551-43780
scaffold36404	43626	44100	scaffold36404:42551-43780
scaffold36404	44116	44455	scaffold36404:42551-43780
scaffold36404	44456	44583	scaffold36404:42551-43780
scaffold36432	148304	148855	scaffold36432:147739-148968
scaffold36432	148924	149008	scaffold36432:147739-148968
scaffold36432	149009	149356	scaffold36432:147739-148968
scaffold36432	149444	149589	scaffold36432:147739-148968
scaffold36434	186202	186277	scaffold36434:187022-188251
scaffold36434	186282	186582	scaffold36434:187022-188251
scaffold36434	186632	186859	scaffold36434:187022-188251
scaffold36434	187137	189083	scaffold36434:187022-188251
scaffold36437	14251	14520	scaffold36437:14616-15845
scaffold36437	14521	14722	scaffold36437:14616-15845
scaffold36437	14931	15821	scaffold36437:14616-15845
scaffold36437	15851	16060	scaffold36437:14616-15845
scaffold36437	16106	16310	scaffold36437:14616-15845
scaffold36442	257502	257659	scaffold36442:257792-259020
scaffold36442	257697	257915	scaffold36442:257792-259020
scaffold36442	258002	258456	scaffold36442:257792-259020
scaffold36442	258572	258868	scaffold36442:257792-259020
scaffold36442	258927	259090	scaffold36442:257792-259020
scaffold36442	259282	259598	scaffold36442:257792-259020
scaffold36442	259617	259790	scaffold36442:257792-259020
scaffold36446	78515	79430	scaffold36446:77735-78964
scaffold36448	54210	54294	scaffold36448:55040-56269
scaffold36448	55440	55636	scaffold36448:55040-56269
scaffold36448	55650	55846	scaffold36448:55040-56269
scaffold36448	55850	55932	scaffold36448:55040-56269
scaffold36448	55945	56991	scaffold36448:55040-56269
scaffold36452	31150	31918	scaffold36452:31520-32748
scaffold36452	32120	32477	scaffold36452:31520-32748
scaffold36459	104430	105805	scaffold36459:105245-106473
scaffold36459	105815	106093	scaffold36459:105245-106473
scaffold36459	106165	106282	scaffold36459:105245-106473
scaffold36459	106300	107282	scaffold36459:105245-106473
scaffold36463	126057	126420	scaffold36463:124962-126191
scaffold36463	126427	127030	scaffold36463:124962-126191
scaffold36464	195826	196180	scaffold36464:196446-197675
scaffold36464	196196	196456	scaffold36464:196446-197675
scaffold36464	197276	198395	scaffold36464:196446-197675
scaffold36464	198411	198506	scaffold36464:196446-197675
scaffold36469	15260	15593	scaffold36469:15715-16943
scaffold36469	15605	16366	scaffold36469:15715-16943
scaffold36469	17515	17753	scaffold36469:15715-16943
scaffold36469	20361	21403	scaffold36469:20956-22185
scaffold36469	21406	22454	scaffold36469:20956-22185
scaffold36469	22456	22627	scaffold36469:20956-22185
scaffold36469	36703	36767	scaffold36469:37533-38761
scaffold36469	37008	37294	scaffold36469:37533-38761
scaffold36469	37308	37570	scaffold36469:37533-38761
scaffold36469	37573	37777	scaffold36469:37533-38761
scaffold36469	37788	37857	scaffold36469:37533-38761
scaffold36469	37863	37932	scaffold36469:37533-38761
scaffold36469	37938	38134	scaffold36469:37533-38761
scaffold36469	38483	38544	scaffold36469:37533-38761
scaffold36469	38548	38624	scaffold36469:37533-38761
scaffold36469	38763	38923	scaffold36469:37533-38761
scaffold36469	39088	39159	scaffold36469:37533-38761
scaffold36469	39193	39284	scaffold36469:37533-38761
scaffold36469	39518	39583	scaffold36469:37533-38761
scaffold36469	43592	43666	scaffold36469:44422-45666
scaffold36469	43672	44426	scaffold36469:44422-45666
scaffold36469	45002	45138	scaffold36469:44422-45666
scaffold36469	45207	45290	scaffold36469:44422-45666
scaffold36469	45357	45705	scaffold36469:44422-45666
scaffold36469	45877	46369	scaffold36469:44422-45666
scaffold36474	276869	277298	scaffold36474:277699-278927
scaffold36474	277299	277437	scaffold36474:277699-278927
scaffold36474	277449	277867	scaffold36474:277699-278927
scaffold36474	277869	278152	scaffold36474:277699-278927
scaffold36474	278524	278665	scaffold36474:277699-278927
scaffold36474	278964	279172	scaffold36474:277699-278927
scaffold36474	607391	607461	scaffold36474:608221-609449
scaffold36474	607791	608885	scaffold36474:608221-609449
scaffold36474	609161	609326	scaffold36474:608221-609449
scaffold36474	609636	609820	scaffold36474:608221-609449
scaffold36474	611936	612018	scaffold36474:612696-613924
scaffold36474	612021	612095	scaffold36474:612696-613924
scaffold36474	612306	612494	scaffold36474:612696-613924
scaffold36474	612496	612705	scaffold36474:612696-613924
scaffold36474	612716	612928	scaffold36474:612696-613924
scaffold36474	612986	613265	scaffold36474:612696-613924
scaffold36474	613276	613418	scaffold36474:612696-613924
scaffold36474	613421	613489	scaffold36474:612696-613924
scaffold36474	613491	613777	scaffold36474:612696-613924
scaffold36474	642938	643015	scaffold36474:643033-644261
scaffold36474	643038	643170	scaffold36474:643033-644261
scaffold36474	643383	643558	scaffold36474:643033-644261
scaffold36474	644823	645008	scaffold36474:643033-644261
scaffold36475	45172	45375	scaffold36475:45602-46830
scaffold36475	45502	45873	scaffold36475:45602-46830
scaffold36475	45937	46429	scaffold36475:45602-46830
scaffold36475	46522	46716	scaffold36475:45602-46830
scaffold36475	46812	46954	scaffold36475:45602-46830
scaffold36475	46982	47485	scaffold36475:45602-46830
scaffold36494	136112	136889	scaffold36494:136932-138160
scaffold36494	136952	137727	scaffold36494:136932-138160
scaffold36494	163022	163100	scaffold36494:163852-165080
scaffold36494	163252	163448	scaffold36494:163852-165080
scaffold36494	163462	164082	scaffold36494:163852-165080
scaffold36494	164442	164633	scaffold36494:163852-165080
scaffold36494	164927	165117	scaffold36494:163852-165080
scaffold36494	165822	165889	scaffold36494:163852-165080
scaffold36494	177479	177684	scaffold36494:178289-179517
scaffold36494	177754	178582	scaffold36494:178289-179517
scaffold36494	179399	179636	scaffold36494:178289-179517
scaffold36494	192631	192705	scaffold36494:192453-193682;scaffold36494:194122-195351
scaffold36494	192706	193042	scaffold36494:192453-193682;scaffold36494:194122-195351
scaffold36494	193046	193535	scaffold36494:192453-193682;scaffold36494:194122-195351
scaffold36494	193606	193893	scaffold36494:192453-193682;scaffold36494:194122-195351
scaffold36494	193896	194652	scaffold36494:192453-193682;scaffold36494:194122-195351
scaffold36494	194940	195061	scaffold36494:192453-193682;scaffold36494:194122-195351
scaffold36494	195140	195489	scaffold36494:192453-193682;scaffold36494:194122-195351
scaffold36494	195495	195564	scaffold36494:192453-193682;scaffold36494:194122-195351
scaffold36494	195565	195829	scaffold36494:192453-193682;scaffold36494:194122-195351
scaffold36494	195840	195909	scaffold36494:192453-193682;scaffold36494:194122-195351
scaffold36494	195910	195983	scaffold36494:192453-193682;scaffold36494:194122-195351
scaffold36495	89180	89250	scaffold36495:90002-91230
scaffold36495	89260	89393	scaffold36495:90002-91230
scaffold36495	89395	90100	scaffold36495:90002-91230
scaffold36495	90105	90373	scaffold36495:90002-91230
scaffold36495	91133	91259	scaffold36495:90002-91230
scaffold36495	91548	91957	scaffold36495:90002-91230
scaffold36495	91958	92034	scaffold36495:90002-91230
scaffold36498	39457	39607	scaffold36498:40287-41516
scaffold36498	39612	39685	scaffold36498:40287-41516
scaffold36498	39687	39942	scaffold36498:40287-41516
scaffold36498	40407	40945	scaffold36498:40287-41516
scaffold36498	41092	41898	scaffold36498:40287-41516
scaffold36498	41952	42075	scaffold36498:40287-41516
scaffold36499	12504	13775	scaffold36499:13069-14297
scaffold36499	13804	14335	scaffold36499:13069-14297
scaffold36499	21400	21537	scaffold36499:22230-24155
scaffold36499	21540	21628	scaffold36499:22230-24155
scaffold36499	21700	22034	scaffold36499:22230-24155
scaffold36499	22125	22489	scaffold36499:22230-24155
scaffold36499	22545	22839	scaffold36499:22230-24155
scaffold36499	22845	23028	scaffold36499:22230-24155
scaffold36499	23030	23730	scaffold36499:22230-24155
scaffold36499	23785	23922	scaffold36499:22230-24155
scaffold36499	23940	24060	scaffold36499:22230-24155
scaffold36499	24070	24285	scaffold36499:22230-24155
scaffold36499	24415	24578	scaffold36499:22230-24155
scaffold36499	24775	24974	scaffold36499:22230-24155
scaffold36509	655	859	scaffold36509:165-1394
scaffold36509	880	1139	scaffold36509:165-1394
scaffold36509	1140	1207	scaffold36509:165-1394
scaffold36509	1230	1366	scaffold36509:165-1394
scaffold36509	1370	1657	scaffold36509:165-1394
scaffold36509	1925	2229	scaffold36509:165-1394
scaffold36509	38109	38189	scaffold36509:38939-40168
scaffold36509	38389	38666	scaffold36509:38939-40168
scaffold36509	38819	39022	scaffold36509:38939-40168
scaffold36509	39024	39342	scaffold36509:38939-40168
scaffold36509	39359	40703	scaffold36509:38939-40168
scaffold36509	40784	40912	scaffold36509:38939-40168
scaffold36515	69054	69182	scaffold36515:69874-71102
scaffold36515	69184	69898	scaffold36515:69874-71102
scaffold36515	69899	70507	scaffold36515:69874-71102
scaffold36515	70529	71936	scaffold36515:69874-71102
scaffold36520	75490	75629	scaffold36520:75190-76418
scaffold36520	75635	75968	scaffold36520:75190-76418
scaffold36520	75975	76046	scaffold36520:75190-76418
scaffold36520	76060	76253	scaffold36520:75190-76418
scaffold36520	76255	76343	scaffold36520:75190-76418
scaffold36520	76390	76599	scaffold36520:75190-76418
scaffold36520	121069	121348	scaffold36520:121829-123057
scaffold36520	121349	121423	scaffold36520:121829-123057
scaffold36520	121434	121501	scaffold36520:121829-123057
scaffold36520	121504	121848	scaffold36520:121829-123057
scaffold36520	121929	122132	scaffold36520:121829-123057
scaffold36520	122199	122472	scaffold36520:121829-123057
scaffold36520	122484	122973	scaffold36520:121829-123057
scaffold36520	122979	123250	scaffold36520:121829-123057
scaffold36520	123314	123459	scaffold36520:121829-123057
scaffold36520	123464	123532	scaffold36520:121829-123057
scaffold36520	123599	123666	scaffold36520:121829-123057
scaffold36520	123674	123798	scaffold36520:121829-123057
scaffold36522	181155	181850	scaffold36522:180060-181289
scaffold36530	65916	66050	scaffold36530:66741-67969
scaffold36530	66051	66475	scaffold36530:66741-67969
scaffold36530	66486	66680	scaffold36530:66741-67969
scaffold36530	66691	66908	scaffold36530:66741-67969
scaffold36530	66911	67895	scaffold36530:66741-67969
scaffold36530	67986	68248	scaffold36530:66741-67969
scaffold36530	68261	68405	scaffold36530:66741-67969
scaffold36530	68406	68500	scaffold36530:66741-67969
scaffold36530	68531	68805	scaffold36530:66741-67969
scaffold36530	437766	437906	scaffold36530:438591-439820
scaffold36530	437971	438040	scaffold36530:438591-439820
scaffold36530	438061	438395	scaffold36530:438591-439820
scaffold36530	438481	438665	scaffold36530:438591-439820
scaffold36530	438766	438827	scaffold36530:438591-439820
scaffold36530	438831	440082	scaffold36530:438591-439820
scaffold36530	440091	440651	scaffold36530:438591-439820
scaffold36530	510818	510886	scaffold36530:511648-512877
scaffold36530	510888	511174	scaffold36530:511648-512877
scaffold36530	511548	511703	scaffold36530:511648-512877
scaffold36530	511768	511998	scaffold36530:511648-512877
scaffold36530	512113	513706	scaffold36530:511648-512877
scaffold36537	325411	326117	scaffold36537:326241-327470
scaffold36537	327111	328245	scaffold36537:326241-327470
scaffold36540	9998	10139	scaffold36540:10828-12056
scaffold36540	10283	10441	scaffold36540:10828-12056
scaffold36540	10453	10805	scaffold36540:10828-12056
scaffold36540	10818	11021	scaffold36540:10828-12056
scaffold36540	11023	11101	scaffold36540:10828-12056
scaffold36540	11118	11192	scaffold36540:10828-12056
scaffold36540	11203	11286	scaffold36540:10828-12056
scaffold36540	11288	11355	scaffold36540:10828-12056
scaffold36540	11358	11630	scaffold36540:10828-12056
scaffold36540	12463	12734	scaffold36540:10828-12056
scaffold36545	34234	34372	scaffold36545:34919-36147
scaffold36545	34374	34643	scaffold36545:34919-36147
scaffold36545	34794	35016	scaffold36545:34919-36147
scaffold36545	35359	35576	scaffold36545:34919-36147
scaffold36545	36119	36373	scaffold36545:34919-36147
scaffold36545	36744	36957	scaffold36545:34919-36147
scaffold36550	8715	9067	scaffold36550:9545-10773
scaffold36550	9070	9275	scaffold36550:9545-10773
scaffold36550	9280	9431	scaffold36550:9545-10773
scaffold36550	9435	9514	scaffold36550:9545-10773
scaffold36550	9785	10404	scaffold36550:9545-10773
scaffold36550	10500	11189	scaffold36550:9545-10773
scaffold36553	2580	2717	scaffold36553:3405-4634
scaffold36553	2755	3169	scaffold36553:3405-4634
scaffold36553	3325	3548	scaffold36553:3405-4634
scaffold36553	3680	3825	scaffold36553:3405-4634
scaffold36553	4180	4260	scaffold36553:3405-4634
scaffold36553	4285	4843	scaffold36553:3405-4634
scaffold36553	4845	5472	scaffold36553:3405-4634
scaffold36554	16107	16222	scaffold36554:16567-18539
scaffold36554	16927	17179	scaffold36554:16567-18539
scaffold36554	17262	17608	scaffold36554:16567-18539
scaffold36554	17617	17762	scaffold36554:16567-18539
scaffold36554	17792	18258	scaffold36554:16567-18539
scaffold36554	18277	18928	scaffold36554:16567-18539
scaffold36557	21826	21971	scaffold36557:22571-23800
scaffold36557	22016	22166	scaffold36557:22571-23800
scaffold36557	22931	23084	scaffold36557:22571-23800
scaffold36557	23366	23565	scaffold36557:22571-23800
scaffold36557	23686	24463	scaffold36557:22571-23800
scaffold36557	24471	24609	scaffold36557:22571-23800
scaffold36558	43643	43734	scaffold36558:44473-46319
scaffold36558	44013	44308	scaffold36558:44473-46319
scaffold36558	44668	45210	scaffold36558:44473-46319
scaffold36558	45413	45544	scaffold36558:44473-46319
scaffold36558	45548	45845	scaffold36558:44473-46319
scaffold36558	45863	46385	scaffold36558:44473-46319
scaffold36558	46393	46532	scaffold36558:44473-46319
scaffold36558	46543	46653	scaffold36558:44473-46319
scaffold36558	46713	47094	scaffold36558:44473-46319
scaffold36558	48460	48530	scaffold36558:49280-50509
scaffold36558	48540	48683	scaffold36558:49280-50509
scaffold36558	48750	48976	scaffold36558:49280-50509
scaffold36558	49035	49259	scaffold36558:49280-50509
scaffold36558	49445	49658	scaffold36558:49280-50509
scaffold36558	49660	49802	scaffold36558:49280-50509
scaffold36558	50220	50493	scaffold36558:49280-50509
scaffold36558	50560	50708	scaffold36558:49280-50509
scaffold36558	50710	50899	scaffold36558:49280-50509
scaffold36558	51000	51207	scaffold36558:49280-50509
scaffold36558	56401	56476	scaffold36558:57221-58450
scaffold36558	56636	56814	scaffold36558:57221-58450
scaffold36558	56951	57260	scaffold36558:57221-58450
scaffold36558	57581	57755	scaffold36558:57221-58450
scaffold36558	57761	57945	scaffold36558:57221-58450
scaffold36558	58181	58368	scaffold36558:57221-58450
scaffold36558	77882	78064	scaffold36558:78547-79776
scaffold36558	78147	78339	scaffold36558:78547-79776
scaffold36558	78352	78878	scaffold36558:78547-79776
scaffold36558	78882	79136	scaffold36558:78547-79776
scaffold36558	79607	79735	scaffold36558:78547-79776
scaffold36558	79737	79814	scaffold36558:78547-79776
scaffold36558	79817	79884	scaffold36558:78547-79776
scaffold36558	80217	80410	scaffold36558:78547-79776
scaffold36558	80412	80561	scaffold36558:78547-79776
scaffold36558	83143	83299	scaffold36558:83973-85202
scaffold36558	83353	83508	scaffold36558:83973-85202
scaffold36558	83573	83785	scaffold36558:83973-85202
scaffold36558	83928	84048	scaffold36558:83973-85202
scaffold36558	84053	84121	scaffold36558:83973-85202
scaffold36558	84123	84271	scaffold36558:83973-85202
scaffold36558	84333	84552	scaffold36558:83973-85202
scaffold36558	85123	85404	scaffold36558:83973-85202
scaffold36558	85463	85598	scaffold36558:83973-85202
scaffold36558	85668	85804	scaffold36558:83973-85202
scaffold36558	85818	86018	scaffold36558:83973-85202
scaffold36568	147996	148068	scaffold36568:148811-150039;scaffold36568:150953-152181
scaffold36568	148126	149897	scaffold36568:148811-150039;scaffold36568:150953-152181
scaffold36568	149901	151008	scaffold36568:148811-150039;scaffold36568:150953-152181
scaffold36568	151026	151290	scaffold36568:148811-150039;scaffold36568:150953-152181
scaffold36568	151296	152100	scaffold36568:148811-150039;scaffold36568:150953-152181
scaffold36568	152356	152784	scaffold36568:148811-150039;scaffold36568:150953-152181
scaffold36568	152786	153013	scaffold36568:148811-150039;scaffold36568:150953-152181
scaffold36573	156545	156636	scaffold36573:157375-158603
scaffold36573	157115	157539	scaffold36573:157375-158603
scaffold36573	157570	157849	scaffold36573:157375-158603
scaffold36573	157865	158063	scaffold36573:157375-158603
scaffold36573	158360	158492	scaffold36573:157375-158603
scaffold36573	158500	158706	scaffold36573:157375-158603
scaffold36573	158710	158915	scaffold36573:157375-158603
scaffold36573	158920	159123	scaffold36573:157375-158603
scaffold36573	159125	159408	scaffold36573:157375-158603
scaffold36573	169617	170034	scaffold36573:170447-171676
scaffold36573	170052	170325	scaffold36573:170447-171676
scaffold36573	170327	170401	scaffold36573:170447-171676
scaffold36573	170407	170882	scaffold36573:170447-171676
scaffold36573	170892	171084	scaffold36573:170447-171676
scaffold36573	171092	171524	scaffold36573:170447-171676
scaffold36573	171657	172088	scaffold36573:170447-171676
scaffold36573	172287	172502	scaffold36573:170447-171676
scaffold36578	67531	67815	scaffold36578:68361-69589
scaffold36578	67821	68170	scaffold36578:68361-69589
scaffold36578	68171	68441	scaffold36578:68361-69589
scaffold36578	68721	68863	scaffold36578:68361-69589
scaffold36578	68881	69017	scaffold36578:68361-69589
scaffold36578	69351	69495	scaffold36578:68361-69589
scaffold36578	69501	69632	scaffold36578:68361-69589
scaffold36578	69636	69761	scaffold36578:68361-69589
scaffold36578	69771	69983	scaffold36578:68361-69589
scaffold36578	69996	70118	scaffold36578:68361-69589
scaffold36578	70121	70422	scaffold36578:68361-69589
scaffold36580	425855	426765	scaffold36580:426685-427913
scaffold36580	426925	427123	scaffold36580:426685-427913
scaffold36580	427825	428128	scaffold36580:426685-427913
scaffold36580	428210	428512	scaffold36580:426685-427913
scaffold36580	428680	428744	scaffold36580:426685-427913
scaffold36580	543219	543784	scaffold36580:544049-545277
scaffold36580	543789	544125	scaffold36580:544049-545277
scaffold36580	544139	544276	scaffold36580:544049-545277
scaffold36580	544344	544427	scaffold36580:544049-545277
scaffold36580	544429	544568	scaffold36580:544049-545277
scaffold36580	545664	545764	scaffold36580:544049-545277
scaffold36580	545784	545849	scaffold36580:544049-545277
scaffold36580	545864	545925	scaffold36580:544049-545277
scaffold36580	545934	546097	scaffold36580:544049-545277
scaffold36583	267889	268096	scaffold36583:268659-269888
scaffold36583	268099	268172	scaffold36583:268659-269888
scaffold36583	268179	268296	scaffold36583:268659-269888
scaffold36583	268299	268515	scaffold36583:268659-269888
scaffold36583	268549	268838	scaffold36583:268659-269888
scaffold36583	268869	269069	scaffold36583:268659-269888
scaffold36583	269124	269186	scaffold36583:268659-269888
scaffold36583	269234	269371	scaffold36583:268659-269888
scaffold36583	269404	270720	scaffold36583:268659-269888
scaffold36585	92274	92415	scaffold36585:92724-93953
scaffold36585	92429	92631	scaffold36585:92724-93953
scaffold36585	92634	92975	scaffold36585:92724-93953
scaffold36585	92984	93185	scaffold36585:92724-93953
scaffold36585	93204	93673	scaffold36585:92724-93953
scaffold36585	93674	93824	scaffold36585:92724-93953
scaffold36585	93829	94181	scaffold36585:92724-93953
scaffold36585	94184	94532	scaffold36585:92724-93953
scaffold36585	94534	94723	scaffold36585:92724-93953
scaffold36586	412844	412923	scaffold36586:413674-414903
scaffold36586	412924	413204	scaffold36586:413674-414903
scaffold36586	413209	413413	scaffold36586:413674-414903
scaffold36586	413414	413487	scaffold36586:413674-414903
scaffold36586	413754	414264	scaffold36586:413674-414903
scaffold36586	414854	415176	scaffold36586:413674-414903
scaffold36586	415199	415696	scaffold36586:413674-414903
scaffold36588	71505	71584	scaffold36588:72335-73563
scaffold36588	71595	72070	scaffold36588:72335-73563
scaffold36588	72085	72206	scaffold36588:72335-73563
scaffold36588	72220	72347	scaffold36588:72335-73563
scaffold36588	72505	72828	scaffold36588:72335-73563
scaffold36588	72925	72989	scaffold36588:72335-73563
scaffold36588	72990	73112	scaffold36588:72335-73563
scaffold36588	73115	73261	scaffold36588:72335-73563
scaffold36588	73325	73549	scaffold36588:72335-73563
scaffold36588	87743	88180	scaffold36588:88568-89796
scaffold36588	88313	88808	scaffold36588:88568-89796
scaffold36588	88863	88930	scaffold36588:88568-89796
scaffold36588	88933	89208	scaffold36588:88568-89796
scaffold36588	89213	89430	scaffold36588:88568-89796
scaffold36588	89698	89841	scaffold36588:88568-89796
scaffold36588	89928	90071	scaffold36588:88568-89796
scaffold36588	90118	90308	scaffold36588:88568-89796
scaffold36588	90443	90597	scaffold36588:88568-89796
scaffold36590	11656	11830	scaffold36590:12441-13670
scaffold36590	13051	13172	scaffold36590:12441-13670
scaffold36590	13246	14499	scaffold36590:12441-13670
scaffold36591	26891	27644	scaffold36591:27721-28949
scaffold36591	27661	27850	scaffold36591:27721-28949
scaffold36591	27851	27916	scaffold36591:27721-28949
scaffold36591	28416	28563	scaffold36591:27721-28949
scaffold36591	29341	29745	scaffold36591:27721-28949
scaffold36592	79606	79679	scaffold36592:80436-82531
scaffold36592	79681	79748	scaffold36592:80436-82531
scaffold36592	79751	79812	scaffold36592:80436-82531
scaffold36592	79966	80037	scaffold36592:80436-82531
scaffold36592	80041	80118	scaffold36592:80436-82531
scaffold36592	80176	80253	scaffold36592:80436-82531
scaffold36592	80506	81028	scaffold36592:80436-82531
scaffold36592	81186	81268	scaffold36592:80436-82531
scaffold36592	81356	81499	scaffold36592:80436-82531
scaffold36592	81506	81576	scaffold36592:80436-82531
scaffold36592	81636	81866	scaffold36592:80436-82531
scaffold36592	81871	81997	scaffold36592:80436-82531
scaffold36592	82046	82109	scaffold36592:80436-82531
scaffold36592	82156	82227	scaffold36592:80436-82531
scaffold36592	82236	82302	scaffold36592:80436-82531
scaffold36592	82361	82597	scaffold36592:80436-82531
scaffold36592	82651	83089	scaffold36592:80436-82531
scaffold36592	83226	83353	scaffold36592:80436-82531
scaffold36599	505	668	scaffold36599:266-2525
scaffold36599	1230	1427	scaffold36599:266-2525
scaffold36599	1440	2143	scaffold36599:266-2525
scaffold36599	2205	2958	scaffold36599:266-2525
scaffold36599	3055	3250	scaffold36599:266-2525
scaffold36599	3255	3338	scaffold36599:266-2525
scaffold36605	15241	15513	scaffold36605:16056-17285
scaffold36605	16416	17766	scaffold36605:16056-17285
scaffold36605	17851	18013	scaffold36605:16056-17285
scaffold36608	130530	130667	scaffold36608:131355-132583
scaffold36608	131050	131192	scaffold36608:131355-132583
scaffold36608	131200	131396	scaffold36608:131355-132583
scaffold36608	131480	131766	scaffold36608:131355-132583
scaffold36608	132020	132260	scaffold36608:131355-132583
scaffold36608	132560	132725	scaffold36608:131355-132583
scaffold36608	132855	133181	scaffold36608:131355-132583
scaffold36608	133230	133413	scaffold36608:131355-132583
scaffold36608	213264	213384	scaffold36608:214074-215302
scaffold36608	213394	213596	scaffold36608:214074-215302
scaffold36608	213609	214600	scaffold36608:214074-215302
scaffold36608	214619	215038	scaffold36608:214074-215302
scaffold36608	215054	215321	scaffold36608:214074-215302
scaffold36608	215324	215384	scaffold36608:214074-215302
scaffold36608	215404	215530	scaffold36608:214074-215302
scaffold36608	215614	215676	scaffold36608:214074-215302
scaffold36608	215694	215993	scaffold36608:214074-215302
scaffold36608	215994	216132	scaffold36608:214074-215302
scaffold36611	7161	7445	scaffold36611:5996-7225
scaffold36611	7451	7799	scaffold36611:5996-7225
scaffold36611	7801	8008	scaffold36611:5996-7225
scaffold36614	145916	146967	scaffold36614:146151-147380
scaffold36614	147056	147211	scaffold36614:146151-147380
scaffold36614	147231	148112	scaffold36614:146151-147380
scaffold36622	34918	34994	scaffold36622:35748-36977
scaffold36622	35108	35861	scaffold36622:35748-36977
scaffold36622	35923	36254	scaffold36622:35748-36977
scaffold36622	36268	36543	scaffold36622:35748-36977
scaffold36622	36693	36887	scaffold36622:35748-36977
scaffold36622	36888	37029	scaffold36622:35748-36977
scaffold36622	37043	37114	scaffold36622:35748-36977
scaffold36622	37323	37799	scaffold36622:35748-36977
scaffold36625	36861	37396	scaffold36625:36906-38135
scaffold36625	37491	38484	scaffold36625:36906-38135
scaffold36625	38486	38935	scaffold36625:36906-38135
scaffold36625	107039	107393	scaffold36625:107859-109087
scaffold36625	107464	108075	scaffold36625:107859-109087
scaffold36625	108239	108918	scaffold36625:107859-109087
scaffold36625	109174	109247	scaffold36625:107859-109087
scaffold36625	109249	109618	scaffold36625:107859-109087
scaffold36625	109814	109892	scaffold36625:107859-109087
scaffold36625	267581	267649	scaffold36625:268411-269640
scaffold36625	267651	268013	scaffold36625:268411-269640
scaffold36625	268071	268236	scaffold36625:268411-269640
scaffold36625	268301	268509	scaffold36625:268411-269640
scaffold36625	268576	268716	scaffold36625:268411-269640
scaffold36625	269121	269330	scaffold36625:268411-269640
scaffold36625	269341	269490	scaffold36625:268411-269640
scaffold36639	45369	45565	scaffold36639:46179-47407
scaffold36639	45659	45856	scaffold36639:46179-47407
scaffold36639	45894	46218	scaffold36639:46179-47407
scaffold36639	46294	46428	scaffold36639:46179-47407
scaffold36639	46439	46569	scaffold36639:46179-47407
scaffold36639	46789	46936	scaffold36639:46179-47407
scaffold36639	47124	47318	scaffold36639:46179-47407
scaffold36639	47394	47875	scaffold36639:46179-47407
scaffold36639	47879	47971	scaffold36639:46179-47407
scaffold36639	48034	48202	scaffold36639:46179-47407
scaffold36641	102931	103069	scaffold36641:103676-104904
scaffold36641	103216	103548	scaffold36641:103676-104904
scaffold36641	103566	104452	scaffold36641:103676-104904
scaffold36641	104581	104731	scaffold36641:103676-104904
scaffold36641	104866	104935	scaffold36641:103676-104904
scaffold36641	104946	105564	scaffold36641:103676-104904
scaffold36641	223964	224092	scaffold36641:224784-226012
scaffold36641	224094	224440	scaffold36641:224784-226012
scaffold36641	224444	224857	scaffold36641:224784-226012
scaffold36641	224914	225488	scaffold36641:224784-226012
scaffold36641	225784	226607	scaffold36641:224784-226012
scaffold36641	226609	226833	scaffold36641:224784-226012
scaffold36645	130754	130971	scaffold36645:131579-132808
scaffold36645	130979	131111	scaffold36645:131579-132808
scaffold36645	131134	131436	scaffold36645:131579-132808
scaffold36645	131589	132001	scaffold36645:131579-132808
scaffold36645	132004	132665	scaffold36645:131579-132808
scaffold36645	132684	132961	scaffold36645:131579-132808
scaffold36645	132964	133092	scaffold36645:131579-132808
scaffold36645	133099	133437	scaffold36645:131579-132808
scaffold36649	169708	170075	scaffold36649:170538-171766
scaffold36649	170143	170349	scaffold36649:170538-171766
scaffold36649	170353	170689	scaffold36649:170538-171766
scaffold36649	170703	170964	scaffold36649:170538-171766
scaffold36649	171178	171313	scaffold36649:170538-171766
scaffold36649	171338	171544	scaffold36649:170538-171766
scaffold36649	171858	172079	scaffold36649:170538-171766
scaffold36649	172138	172222	scaffold36649:170538-171766
scaffold36649	172223	172291	scaffold36649:170538-171766
scaffold36649	172493	172596	scaffold36649:170538-171766
scaffold36657	324135	324830	scaffold36657:324740-325968
scaffold36657	325897	326101	scaffold36657:324740-325968
scaffold36674	140806	140992	scaffold36674:141546-142775
scaffold36674	142496	142705	scaffold36674:141546-142775
scaffold36674	142706	142914	scaffold36674:141546-142775
scaffold36674	142926	143000	scaffold36674:141546-142775
scaffold36675	94103	94866	scaffold36675:94928-96156
scaffold36675	94938	95148	scaffold36675:94928-96156
scaffold36675	95228	95427	scaffold36675:94928-96156
scaffold36675	95438	95705	scaffold36675:94928-96156
scaffold36675	95708	95772	scaffold36675:94928-96156
scaffold36675	95788	95927	scaffold36675:94928-96156
scaffold36675	95938	96003	scaffold36675:94928-96156
scaffold36685	48127	48272	scaffold36685:48947-50175
scaffold36685	48607	49367	scaffold36685:48947-50175
scaffold36685	49377	49512	scaffold36685:48947-50175
scaffold36687	145070	145554	scaffold36687:145595-146823
scaffold36687	145870	146070	scaffold36687:145595-146823
scaffold36687	146250	146426	scaffold36687:145595-146823
scaffold36687	146865	147206	scaffold36687:145595-146823
scaffold36687	215843	215923	scaffold36687:216668-217897
scaffold36687	216278	216538	scaffold36687:216668-217897
scaffold36687	216548	216747	scaffold36687:216668-217897
scaffold36687	216748	216814	scaffold36687:216668-217897
scaffold36687	217048	217172	scaffold36687:216668-217897
scaffold36687	217323	217590	scaffold36687:216668-217897
scaffold36687	217673	218232	scaffold36687:216668-217897
scaffold36687	218503	218642	scaffold36687:216668-217897
scaffold36687	218658	218727	scaffold36687:216668-217897
scaffold36687	248041	248190	scaffold36687:248871-250100
scaffold36687	248191	248404	scaffold36687:248871-250100
scaffold36687	249529	249824	scaffold36687:248871-250100
scaffold36687	249829	250862	scaffold36687:248871-250100
scaffold36689	45306	46410	scaffold36689:44606-45835
scaffold36689	46411	46676	scaffold36689:44606-45835
scaffold36689	351530	351602	scaffold36689:352360-353589
scaffold36689	351935	352121	scaffold36689:352360-353589
scaffold36689	352165	352238	scaffold36689:352360-353589
scaffold36689	352245	352533	scaffold36689:352360-353589
scaffold36689	352590	352652	scaffold36689:352360-353589
scaffold36689	352660	352740	scaffold36689:352360-353589
scaffold36689	352755	352868	scaffold36689:352360-353589
scaffold36689	352875	352975	scaffold36689:352360-353589
scaffold36689	352995	353071	scaffold36689:352360-353589
scaffold36689	353265	353622	scaffold36689:352360-353589
scaffold36689	353635	353727	scaffold36689:352360-353589
scaffold36689	353760	354108	scaffold36689:352360-353589
scaffold36689	354110	354192	scaffold36689:352360-353589
scaffold36689	354340	354409	scaffold36689:352360-353589
scaffold36689	407504	408395	scaffold36689:408249-409477
scaffold36689	408444	409373	scaffold36689:408249-409477
scaffold36689	409459	409654	scaffold36689:408249-409477
scaffold36689	409674	410097	scaffold36689:408249-409477
scaffold36689	410099	410314	scaffold36689:408249-409477
scaffold36695	54592	54663	scaffold36695:55422-56651
scaffold36695	54682	54877	scaffold36695:55422-56651
scaffold36695	54882	55365	scaffold36695:55422-56651
scaffold36695	55372	55586	scaffold36695:55422-56651
scaffold36695	55722	55916	scaffold36695:55422-56651
scaffold36695	55922	56008	scaffold36695:55422-56651
scaffold36695	56012	56879	scaffold36695:55422-56651
scaffold36695	57002	57410	scaffold36695:55422-56651
scaffold36695	98685	98852	scaffold36695:98890-100119
scaffold36695	99175	99432	scaffold36695:98890-100119
scaffold36695	99640	99812	scaffold36695:98890-100119
scaffold36695	100025	100378	scaffold36695:98890-100119
scaffold36695	100560	100927	scaffold36695:98890-100119
scaffold36695	109994	110192	scaffold36695:110629-112454;scaffold36695:113737-114965;scaffold36695:115462-116690;scaffold36695:117294-118522
scaffold36695	110194	110399	scaffold36695:110629-112454;scaffold36695:113737-114965;scaffold36695:115462-116690;scaffold36695:117294-118522
scaffold36695	110414	110954	scaffold36695:110629-112454;scaffold36695:113737-114965;scaffold36695:115462-116690;scaffold36695:117294-118522
scaffold36695	110969	111762	scaffold36695:110629-112454;scaffold36695:113737-114965;scaffold36695:115462-116690;scaffold36695:117294-118522
scaffold36695	111864	112589	scaffold36695:110629-112454;scaffold36695:113737-114965;scaffold36695:115462-116690;scaffold36695:117294-118522
scaffold36695	112654	112799	scaffold36695:110629-112454;scaffold36695:113737-114965;scaffold36695:115462-116690;scaffold36695:117294-118522
scaffold36695	112844	113854	scaffold36695:110629-112454;scaffold36695:113737-114965;scaffold36695:115462-116690;scaffold36695:117294-118522
scaffold36695	113869	114031	scaffold36695:110629-112454;scaffold36695:113737-114965;scaffold36695:115462-116690;scaffold36695:117294-118522
scaffold36695	114104	114952	scaffold36695:110629-112454;scaffold36695:113737-114965;scaffold36695:115462-116690;scaffold36695:117294-118522
scaffold36695	114979	115530	scaffold36695:110629-112454;scaffold36695:113737-114965;scaffold36695:115462-116690;scaffold36695:117294-118522
scaffold36695	115549	115754	scaffold36695:110629-112454;scaffold36695:113737-114965;scaffold36695:115462-116690;scaffold36695:117294-118522
scaffold36695	115829	116363	scaffold36695:110629-112454;scaffold36695:113737-114965;scaffold36695:115462-116690;scaffold36695:117294-118522
scaffold36695	116364	117476	scaffold36695:110629-112454;scaffold36695:113737-114965;scaffold36695:115462-116690;scaffold36695:117294-118522
scaffold36695	117504	117924	scaffold36695:110629-112454;scaffold36695:113737-114965;scaffold36695:115462-116690;scaffold36695:117294-118522
scaffold36695	118204	118404	scaffold36695:110629-112454;scaffold36695:113737-114965;scaffold36695:115462-116690;scaffold36695:117294-118522
scaffold36695	118559	119019	scaffold36695:110629-112454;scaffold36695:113737-114965;scaffold36695:115462-116690;scaffold36695:117294-118522
scaffold36695	119044	119341	scaffold36695:110629-112454;scaffold36695:113737-114965;scaffold36695:115462-116690;scaffold36695:117294-118522
scaffold36695	120344	120579	scaffold36695:120245-121474
scaffold36695	120819	121032	scaffold36695:120245-121474
scaffold36695	121249	121400	scaffold36695:120245-121474
scaffold36695	121534	122031	scaffold36695:120245-121474
scaffold36696	32954	33514	scaffold36696:33784-35012
scaffold36696	33524	33868	scaffold36696:33784-35012
scaffold36696	33884	34494	scaffold36696:33784-35012
scaffold36696	34794	35076	scaffold36696:33784-35012
scaffold36696	35564	35702	scaffold36696:33784-35012
scaffold36702	125078	125197	scaffold36702:125888-127117
scaffold36702	125203	125486	scaffold36702:125888-127117
scaffold36702	125488	125686	scaffold36702:125888-127117
scaffold36702	125758	125965	scaffold36702:125888-127117
scaffold36702	125988	126187	scaffold36702:125888-127117
scaffold36702	126198	126260	scaffold36702:125888-127117
scaffold36702	126273	126527	scaffold36702:125888-127117
scaffold36702	126758	126901	scaffold36702:125888-127117
scaffold36702	126983	127817	scaffold36702:125888-127117
scaffold36703	72940	73499	scaffold36703:73750-74978
scaffold36703	73500	73563	scaffold36703:73750-74978
scaffold36703	73570	73726	scaffold36703:73750-74978
scaffold36703	73780	74761	scaffold36703:73750-74978
scaffold36703	74995	75336	scaffold36703:73750-74978
scaffold36708	110177	110315	scaffold36708:110642-111870
scaffold36708	111282	111493	scaffold36708:110642-111870
scaffold36708	111502	111633	scaffold36708:110642-111870
scaffold36724	42636	42772	scaffold36724:43446-44674
scaffold36724	42941	43052	scaffold36724:43446-44674
scaffold36724	43056	43129	scaffold36724:43446-44674
scaffold36724	43196	43635	scaffold36724:43446-44674
scaffold36724	43641	44012	scaffold36724:43446-44674
scaffold36724	44086	44281	scaffold36724:43446-44674
scaffold36724	44476	44614	scaffold36724:43446-44674
scaffold36724	44696	44840	scaffold36724:43446-44674
scaffold36724	44856	45228	scaffold36724:43446-44674
scaffold36724	52296	52647	scaffold36724:53126-54354
scaffold36724	52666	52805	scaffold36724:53126-54354
scaffold36724	52856	53065	scaffold36724:53126-54354
scaffold36724	53076	53415	scaffold36724:53126-54354
scaffold36724	53431	53776	scaffold36724:53126-54354
scaffold36724	53786	54065	scaffold36724:53126-54354
scaffold36724	54066	54181	scaffold36724:53126-54354
scaffold36724	54276	54815	scaffold36724:53126-54354
scaffold36724	54816	54916	scaffold36724:53126-54354
scaffold36728	140733	140805	scaffold36728:141563-142791
scaffold36728	140823	140899	scaffold36728:141563-142791
scaffold36728	141218	141789	scaffold36728:141563-142791
scaffold36728	141843	141923	scaffold36728:141563-142791
scaffold36728	141943	142077	scaffold36728:141563-142791
scaffold36728	142078	142304	scaffold36728:141563-142791
scaffold36728	142493	142702	scaffold36728:141563-142791
scaffold36728	157348	158340	scaffold36728:158178-159407
scaffold36728	158348	158476	scaffold36728:158178-159407
scaffold36728	158613	158764	scaffold36728:158178-159407
scaffold36728	158768	159028	scaffold36728:158178-159407
scaffold36728	159098	159321	scaffold36728:158178-159407
scaffold36728	159538	159616	scaffold36728:158178-159407
scaffold36728	159628	159723	scaffold36728:158178-159407
scaffold36728	159728	159787	scaffold36728:158178-159407
scaffold36728	159798	160201	scaffold36728:158178-159407
scaffold36728	446899	447689	scaffold36728:447659-448888
scaffold36728	447789	447920	scaffold36728:447659-448888
scaffold36728	447924	448051	scaffold36728:447659-448888
scaffold36728	448199	448488	scaffold36728:447659-448888
scaffold36728	448539	448762	scaffold36728:447659-448888
scaffold36728	449449	449688	scaffold36728:447659-448888
scaffold36728	457436	457575	scaffold36728:457136-458365
scaffold36728	573332	573479	scaffold36728:574152-575380;scaffold36728:575857-577085
scaffold36728	573692	574114	scaffold36728:574152-575380;scaffold36728:575857-577085
scaffold36728	574557	574716	scaffold36728:574152-575380;scaffold36728:575857-577085
scaffold36728	574812	576232	scaffold36728:574152-575380;scaffold36728:575857-577085
scaffold36728	576302	576444	scaffold36728:574152-575380;scaffold36728:575857-577085
scaffold36728	576572	576850	scaffold36728:574152-575380;scaffold36728:575857-577085
scaffold36728	576852	576920	scaffold36728:574152-575380;scaffold36728:575857-577085
scaffold36728	577502	577676	scaffold36728:574152-575380;scaffold36728:575857-577085
scaffold36730	275317	275604	scaffold36730:276147-277375
scaffold36730	275607	275815	scaffold36730:276147-277375
scaffold36730	275822	276009	scaffold36730:276147-277375
scaffold36730	276017	276103	scaffold36730:276147-277375
scaffold36730	276307	276649	scaffold36730:276147-277375
scaffold36730	277817	277998	scaffold36730:276147-277375
scaffold36730	594829	595027	scaffold36730:595369-596597
scaffold36730	595034	596190	scaffold36730:595369-596597
scaffold36730	596439	596705	scaffold36730:595369-596597
scaffold36730	597199	597377	scaffold36730:595369-596597
scaffold36744	1755	2564	scaffold36744:2235-3464
scaffold36744	3015	3973	scaffold36744:2235-3464
scaffold36749	54805	55238	scaffold36749:55635-56864
scaffold36749	55240	55597	scaffold36749:55635-56864
scaffold36749	56065	56217	scaffold36749:55635-56864
scaffold36749	56420	57694	scaffold36749:55635-56864
scaffold36750	169530	169720	scaffold36750:169570-170799
scaffold36750	170690	171614	scaffold36750:169570-170799
scaffold36750	221826	222016	scaffold36750:221981-223209
scaffold36750	222041	222794	scaffold36750:221981-223209
scaffold36750	246298	246598	scaffold36750:247118-248346
scaffold36750	246658	246935	scaffold36750:247118-248346
scaffold36750	246938	247145	scaffold36750:247118-248346
scaffold36750	248183	248373	scaffold36750:247118-248346
scaffold36752	7680	7853	scaffold36752:8024-9252
scaffold36752	7875	8780	scaffold36752:8024-9252
scaffold36752	9020	9139	scaffold36752:8024-9252
scaffold36752	9205	9539	scaffold36752:8024-9252
scaffold36752	9685	10044	scaffold36752:8024-9252
scaffold36752	183389	183681	scaffold36752:183189-184418
scaffold36752	183739	183802	scaffold36752:183189-184418
scaffold36752	183804	184005	scaffold36752:183189-184418
scaffold36752	184019	185250	scaffold36752:183189-184418
scaffold36753	109443	109512	scaffold36753:110253-111481
scaffold36753	109513	110000	scaffold36753:110253-111481
scaffold36753	110003	110142	scaffold36753:110253-111481
scaffold36753	110143	110468	scaffold36753:110253-111481
scaffold36753	110488	110974	scaffold36753:110253-111481
scaffold36753	110983	111112	scaffold36753:110253-111481
scaffold36753	111123	111446	scaffold36753:110253-111481
scaffold36753	111453	111663	scaffold36753:110253-111481
scaffold36753	111668	112311	scaffold36753:110253-111481
scaffold36762	48179	48320	scaffold36762:48939-50168
scaffold36762	48324	48403	scaffold36762:48939-50168
scaffold36762	48409	48545	scaffold36762:48939-50168
scaffold36762	48749	48962	scaffold36762:48939-50168
scaffold36762	49154	49783	scaffold36762:48939-50168
scaffold36762	50159	50494	scaffold36762:48939-50168
scaffold36762	50544	50859	scaffold36762:48939-50168
scaffold36762	50909	50999	scaffold36762:48939-50168
scaffold36762	81767	83467	scaffold36762:82342-83570
scaffold36762	83657	83868	scaffold36762:82342-83570
scaffold36762	84287	84370	scaffold36762:82342-83570
scaffold36762	153435	153593	scaffold36762:154195-156540;scaffold36762:157007-158236
scaffold36762	154310	154731	scaffold36762:154195-156540;scaffold36762:157007-158236
scaffold36762	154875	154932	scaffold36762:154195-156540;scaffold36762:157007-158236
scaffold36762	154935	155069	scaffold36762:154195-156540;scaffold36762:157007-158236
scaffold36762	155395	155715	scaffold36762:154195-156540;scaffold36762:157007-158236
scaffold36762	155780	156993	scaffold36762:154195-156540;scaffold36762:157007-158236
scaffold36762	157215	157403	scaffold36762:154195-156540;scaffold36762:157007-158236
scaffold36762	157410	157753	scaffold36762:154195-156540;scaffold36762:157007-158236
scaffold36762	157755	159062	scaffold36762:154195-156540;scaffold36762:157007-158236
scaffold36771	30929	31137	scaffold36771:31079-33699
scaffold36771	31314	31754	scaffold36771:31079-33699
scaffold36771	31759	32016	scaffold36771:31079-33699
scaffold36771	32019	32092	scaffold36771:31079-33699
scaffold36771	32094	32320	scaffold36771:31079-33699
scaffold36771	32514	32665	scaffold36771:31079-33699
scaffold36771	32674	33579	scaffold36771:31079-33699
scaffold36771	33584	33866	scaffold36771:31079-33699
scaffold36771	33924	34284	scaffold36771:31079-33699
scaffold36784	29225	29430	scaffold36784:29125-30354
scaffold36784	30110	30994	scaffold36784:29125-30354
scaffold36784	31060	31189	scaffold36784:29125-30354
scaffold36790	8505	9328	scaffold36790:7417-8646
scaffold36790	9345	9484	scaffold36790:7417-8646
scaffold36790	13954	14127	scaffold36790:13364-14929
scaffold36790	14144	15062	scaffold36790:13364-14929
scaffold36790	15069	15148	scaffold36790:13364-14929
scaffold36790	15154	15756	scaffold36790:13364-14929
scaffold36794	301143	301341	scaffold36794:301968-303197
scaffold36794	301348	301573	scaffold36794:301968-303197
scaffold36794	301928	302132	scaffold36794:301968-303197
scaffold36794	302138	302374	scaffold36794:301968-303197
scaffold36794	302403	302640	scaffold36794:301968-303197
scaffold36794	302863	304028	scaffold36794:301968-303197
scaffold36794	305581	305735	scaffold36794:306176-307405
scaffold36794	305926	306508	scaffold36794:306176-307405
scaffold36794	306756	306856	scaffold36794:306176-307405
scaffold36794	306861	307479	scaffold36794:306176-307405
scaffold36794	307491	307609	scaffold36794:306176-307405
scaffold36794	307896	308102	scaffold36794:306176-307405
scaffold36798	18805	19498	scaffold36798:18995-20224
scaffold36798	19515	19657	scaffold36798:18995-20224
scaffold36819	96421	96609	scaffold36819:96086-97315
scaffold36819	96701	97032	scaffold36819:96086-97315
scaffold36819	97261	97671	scaffold36819:96086-97315
scaffold36831	52960	53254	scaffold36831:53785-55013
scaffold36831	53320	53457	scaffold36831:53785-55013
scaffold36831	53585	53931	scaffold36831:53785-55013
scaffold36831	53940	54142	scaffold36831:53785-55013
scaffold36831	54705	54858	scaffold36831:53785-55013
scaffold36831	56575	56706	scaffold36831:57391-58619
scaffold36831	56720	56849	scaffold36831:57391-58619
scaffold36831	57075	57336	scaffold36831:57391-58619
scaffold36831	57550	58106	scaffold36831:57391-58619
scaffold36831	87943	88130	scaffold36831:88328-89556
scaffold36831	88138	88215	scaffold36831:88328-89556
scaffold36834	39455	40166	scaffold36834:40285-41513;scaffold36834:41700-42928
scaffold36834	40175	40856	scaffold36834:40285-41513;scaffold36834:41700-42928
scaffold36834	40865	40939	scaffold36834:40285-41513;scaffold36834:41700-42928
scaffold36834	40945	41204	scaffold36834:40285-41513;scaffold36834:41700-42928
scaffold36834	41205	41279	scaffold36834:40285-41513;scaffold36834:41700-42928
scaffold36834	41280	41417	scaffold36834:40285-41513;scaffold36834:41700-42928
scaffold36834	41420	41552	scaffold36834:40285-41513;scaffold36834:41700-42928
scaffold36834	41560	41846	scaffold36834:40285-41513;scaffold36834:41700-42928
scaffold36834	41855	41986	scaffold36834:40285-41513;scaffold36834:41700-42928
scaffold36834	42545	42670	scaffold36834:40285-41513;scaffold36834:41700-42928
scaffold36834	42675	42736	scaffold36834:40285-41513;scaffold36834:41700-42928
scaffold36834	43214	43350	scaffold36834:40285-41513;scaffold36834:41700-42928
scaffold36840	118153	118292	scaffold36840:118983-120497
scaffold36840	118303	118370	scaffold36840:118983-120497
scaffold36840	118378	118515	scaffold36840:118983-120497
scaffold36840	118523	118593	scaffold36840:118983-120497
scaffold36840	118658	119142	scaffold36840:118983-120497
scaffold36840	119643	119800	scaffold36840:118983-120497
scaffold36840	119843	120347	scaffold36840:118983-120497
scaffold36840	120438	120621	scaffold36840:118983-120497
scaffold36840	120928	121123	scaffold36840:118983-120497
scaffold36840	121458	121605	scaffold36840:122286-123514
scaffold36840	121608	121816	scaffold36840:122286-123514
scaffold36840	121898	122232	scaffold36840:122286-123514
scaffold36840	122233	122446	scaffold36840:122286-123514
scaffold36840	122453	122647	scaffold36840:122286-123514
scaffold36840	122648	122856	scaffold36840:122286-123514
scaffold36840	122858	123154	scaffold36840:122286-123514
scaffold36840	123463	123658	scaffold36840:122286-123514
scaffold36843	9380	9523	scaffold36843:9930-11158
scaffold36843	9525	9593	scaffold36843:9930-11158
scaffold36843	9595	9944	scaffold36843:9930-11158
scaffold36843	9955	10435	scaffold36843:9930-11158
scaffold36843	11150	11297	scaffold36843:9930-11158
scaffold36845	14125	14303	scaffold36845:14745-15973
scaffold36845	14385	15197	scaffold36845:14745-15973
scaffold36845	15595	15777	scaffold36845:14745-15973
scaffold36845	16630	16789	scaffold36845:14745-15973
scaffold36845	63278	64274	scaffold36845:64108-65336
scaffold36845	64693	64760	scaffold36845:64108-65336
scaffold36845	64768	64883	scaffold36845:64108-65336
scaffold36845	64958	65021	scaffold36845:64108-65336
scaffold36845	65028	65308	scaffold36845:64108-65336
scaffold36845	65323	65517	scaffold36845:64108-65336
scaffold36845	65518	66158	scaffold36845:64108-65336
scaffold36845	82105	82361	scaffold36845:82775-84004
scaffold36845	82365	82593	scaffold36845:82775-84004
scaffold36845	82595	82661	scaffold36845:82775-84004
scaffold36845	82715	82875	scaffold36845:82775-84004
scaffold36845	83065	83486	scaffold36845:82775-84004
scaffold36845	83555	83708	scaffold36845:82775-84004
scaffold36845	83920	84180	scaffold36845:82775-84004
scaffold36845	84255	84323	scaffold36845:82775-84004
scaffold36845	84325	84396	scaffold36845:82775-84004
scaffold36845	84480	84828	scaffold36845:82775-84004
scaffold36845	131138	131270	scaffold36845:130348-131577
scaffold36845	131273	131344	scaffold36845:130348-131577
scaffold36845	131348	131428	scaffold36845:130348-131577
scaffold36845	131478	131694	scaffold36845:130348-131577
scaffold36845	132043	132317	scaffold36845:130348-131577
scaffold36845	166735	167687	scaffold36845:167420-168649
scaffold36845	167710	168125	scaffold36845:167420-168649
scaffold36845	168285	168868	scaffold36845:167420-168649
scaffold36845	168900	169199	scaffold36845:167420-168649
scaffold36845	169255	169485	scaffold36845:167420-168649
scaffold36855	382404	382595	scaffold36855:383219-384448
scaffold36855	382679	382806	scaffold36855:383219-384448
scaffold36855	382809	382890	scaffold36855:383219-384448
scaffold36855	382894	383654	scaffold36855:383219-384448
scaffold36855	383929	384009	scaffold36855:383219-384448
scaffold36855	384014	384737	scaffold36855:383219-384448
scaffold36855	384744	385286	scaffold36855:383219-384448
scaffold36860	128107	128316	scaffold36860:128867-130095
scaffold36860	128317	128521	scaffold36860:128867-130095
scaffold36860	128547	128665	scaffold36860:128867-130095
scaffold36860	128697	128852	scaffold36860:128867-130095
scaffold36860	129327	129698	scaffold36860:128867-130095
scaffold36860	129752	129892	scaffold36860:128867-130095
scaffold36860	129972	130121	scaffold36860:128867-130095
scaffold36860	130172	130311	scaffold36860:128867-130095
scaffold36860	130382	130588	scaffold36860:128867-130095
scaffold36860	291244	291806	scaffold36860:292074-293303
scaffold36860	291879	292639	scaffold36860:292074-293303
scaffold36860	292654	292835	scaffold36860:292074-293303
scaffold36860	292924	293494	scaffold36860:292074-293303
scaffold36862	9331	9486	scaffold36862:10161-11390
scaffold36862	9491	9753	scaffold36862:10161-11390
scaffold36862	9771	10031	scaffold36862:10161-11390
scaffold36862	10246	10388	scaffold36862:10161-11390
scaffold36862	10541	11213	scaffold36862:10161-11390
scaffold36862	11401	11823	scaffold36862:10161-11390
scaffold36862	11826	12224	scaffold36862:10161-11390
scaffold36862	129583	129777	scaffold36862:130328-131557
scaffold36862	129798	130492	scaffold36862:130328-131557
scaffold36862	130548	131181	scaffold36862:130328-131557
scaffold36862	131318	131469	scaffold36862:130328-131557
scaffold36862	131478	131833	scaffold36862:130328-131557
scaffold36862	131903	132188	scaffold36862:130328-131557
scaffold36862	132298	132397	scaffold36862:130328-131557
scaffold36864	20854	20917	scaffold36864:20654-21883
scaffold36864	20919	21033	scaffold36864:20654-21883
scaffold36864	21124	21317	scaffold36864:20654-21883
scaffold36864	21419	21955	scaffold36864:20654-21883
scaffold36864	21959	22032	scaffold36864:20654-21883
scaffold36864	22039	22110	scaffold36864:20654-21883
scaffold36864	22144	22227	scaffold36864:20654-21883
scaffold36864	22229	22417	scaffold36864:20654-21883
scaffold36864	22489	22697	scaffold36864:20654-21883
scaffold36875	39088	39445	scaffold36875:39623-41430
scaffold36875	39518	39811	scaffold36875:39623-41430
scaffold36875	39913	41803	scaffold36875:39623-41430
scaffold36875	42008	42235	scaffold36875:39623-41430
scaffold36875	50857	52066	scaffold36875:50002-51807
scaffold36875	52067	52204	scaffold36875:50002-51807
scaffold36875	52267	52358	scaffold36875:50002-51807
scaffold36875	52454	52609	scaffold36875:50002-51807
scaffold36879	97064	97833	scaffold36879:97879-99107
scaffold36879	97834	97976	scaffold36879:97879-99107
scaffold36879	98169	99312	scaffold36879:97879-99107
scaffold36897	33618	34105	scaffold36897:34238-35466
scaffold36897	34123	34636	scaffold36897:34238-35466
scaffold36897	34828	35154	scaffold36897:34238-35466
scaffold36897	35803	35950	scaffold36897:34238-35466
scaffold36897	35998	36306	scaffold36897:34238-35466
scaffold36897	76239	76440	scaffold36897:77059-78287
scaffold36897	76454	76862	scaffold36897:77059-78287
scaffold36897	76879	76965	scaffold36897:77059-78287
scaffold36897	76974	77582	scaffold36897:77059-78287
scaffold36897	78494	78823	scaffold36897:77059-78287
scaffold36897	78914	79052	scaffold36897:77059-78287
scaffold36900	40291	40684	scaffold36900:40741-41970
scaffold36900	40961	41128	scaffold36900:40741-41970
scaffold36900	41176	41342	scaffold36900:40741-41970
scaffold36900	41806	41957	scaffold36900:40741-41970
scaffold36900	42041	42655	scaffold36900:40741-41970
scaffold36900	51224	51501	scaffold36900:52044-54219
scaffold36900	51564	51709	scaffold36900:52044-54219
scaffold36900	51719	52060	scaffold36900:52044-54219
scaffold36900	52494	52612	scaffold36900:52044-54219
scaffold36900	52614	52846	scaffold36900:52044-54219
scaffold36900	52894	53253	scaffold36900:52044-54219
scaffold36900	53494	54081	scaffold36900:52044-54219
scaffold36900	54099	54590	scaffold36900:52044-54219
scaffold36900	54674	54938	scaffold36900:52044-54219
scaffold36900	54944	55051	scaffold36900:52044-54219
scaffold36905	100279	100541	scaffold36905:100879-102108
scaffold36905	100544	100891	scaffold36905:100879-102108
scaffold36905	101099	101377	scaffold36905:100879-102108
scaffold36905	101384	101465	scaffold36905:100879-102108
scaffold36905	101469	101583	scaffold36905:100879-102108
scaffold36905	101664	101804	scaffold36905:100879-102108
scaffold36905	101939	102175	scaffold36905:100879-102108
scaffold36905	102224	102292	scaffold36905:100879-102108
scaffold36905	102304	102718	scaffold36905:100879-102108
scaffold36905	176221	177344	scaffold36905:177051-178279
scaffold36906	184718	184925	scaffold36906:185398-186626
scaffold36906	184933	185141	scaffold36906:185398-186626
scaffold36906	185208	185480	scaffold36906:185398-186626
scaffold36906	185553	185696	scaffold36906:185398-186626
scaffold36906	185968	186123	scaffold36906:185398-186626
scaffold36906	186178	186333	scaffold36906:185398-186626
scaffold36906	186613	186826	scaffold36906:185398-186626
scaffold36906	187073	187155	scaffold36906:185398-186626
scaffold36906	187158	187286	scaffold36906:185398-186626
scaffold36906	187393	187458	scaffold36906:185398-186626
scaffold36906	257052	257302	scaffold36906:255977-257206
scaffold36906	257517	257682	scaffold36906:255977-257206
scaffold36906	257722	258026	scaffold36906:255977-257206
scaffold36908	28840	29122	scaffold36908:29530-30759
scaffold36908	29410	29558	scaffold36908:29530-30759
scaffold36908	29560	29758	scaffold36908:29530-30759
scaffold36908	29830	29958	scaffold36908:29530-30759
scaffold36908	29975	30388	scaffold36908:29530-30759
scaffold36908	30680	31310	scaffold36908:29530-30759
scaffold36908	31385	31592	scaffold36908:29530-30759
scaffold36911	107694	107843	scaffold36911:108524-109753
scaffold36911	107844	107980	scaffold36911:108524-109753
scaffold36911	108044	108366	scaffold36911:108524-109753
scaffold36911	108604	108805	scaffold36911:108524-109753
scaffold36911	109069	109397	scaffold36911:108524-109753
scaffold36911	109599	109998	scaffold36911:108524-109753
scaffold36911	110004	110577	scaffold36911:108524-109753
scaffold36913	193412	193543	scaffold36913:194237-195465
scaffold36913	193617	193685	scaffold36913:194237-195465
scaffold36913	193702	193775	scaffold36913:194237-195465
scaffold36913	193907	194128	scaffold36913:194237-195465
scaffold36913	194337	194462	scaffold36913:194237-195465
scaffold36913	194752	194822	scaffold36913:194237-195465
scaffold36913	194827	195038	scaffold36913:194237-195465
scaffold36913	195107	196011	scaffold36913:194237-195465
scaffold36913	196012	196135	scaffold36913:194237-195465
scaffold36913	199859	200412	scaffold36913:200684-201913
scaffold36913	200684	200792	scaffold36913:200684-201913
scaffold36913	200799	200868	scaffold36913:200684-201913
scaffold36913	201114	201330	scaffold36913:200684-201913
scaffold36913	201349	201481	scaffold36913:200684-201913
scaffold36913	201504	201584	scaffold36913:200684-201913
scaffold36913	201624	201699	scaffold36913:200684-201913
scaffold36913	201714	202124	scaffold36913:200684-201913
scaffold36913	202224	202548	scaffold36913:200684-201913
scaffold36913	202599	202745	scaffold36913:200684-201913
scaffold36913	212970	213038	scaffold36913:213655-214883
scaffold36913	213050	213239	scaffold36913:213655-214883
scaffold36913	213545	213821	scaffold36913:213655-214883
scaffold36913	213860	214332	scaffold36913:213655-214883
scaffold36913	214350	214697	scaffold36913:213655-214883
scaffold36913	214860	215050	scaffold36913:213655-214883
scaffold36913	215265	215427	scaffold36913:213655-214883
scaffold36913	215500	215579	scaffold36913:213655-214883
scaffold36913	215595	215717	scaffold36913:213655-214883
scaffold36914	401303	401441	scaffold36914:402113-403341
scaffold36914	401443	401786	scaffold36914:402113-403341
scaffold36914	401863	402054	scaffold36914:402113-403341
scaffold36914	402058	402189	scaffold36914:402113-403341
scaffold36914	402203	402542	scaffold36914:402113-403341
scaffold36914	402543	403093	scaffold36914:402113-403341
scaffold36914	403118	403286	scaffold36914:402113-403341
scaffold36914	403393	403587	scaffold36914:402113-403341
scaffold36914	403603	403678	scaffold36914:402113-403341
scaffold36914	403728	403865	scaffold36914:402113-403341
scaffold36919	26461	26670	scaffold36919:27291-28519
scaffold36919	26681	26817	scaffold36919:27291-28519
scaffold36919	26821	27299	scaffold36919:27291-28519
scaffold36919	27321	27527	scaffold36919:27291-28519
scaffold36919	27586	27725	scaffold36919:27291-28519
scaffold36919	27726	28069	scaffold36919:27291-28519
scaffold36919	28216	28378	scaffold36919:27291-28519
scaffold36919	28431	28645	scaffold36919:27291-28519
scaffold36919	28786	29259	scaffold36919:27291-28519
scaffold36919	30922	31927	scaffold36919:31612-32840
scaffold36919	32072	33404	scaffold36919:31612-32840
scaffold36919	74627	74840	scaffold36919:75457-76685
scaffold36919	74847	74992	scaffold36919:75457-76685
scaffold36919	75127	75273	scaffold36919:75457-76685
scaffold36919	75337	75608	scaffold36919:75457-76685
scaffold36919	75622	75770	scaffold36919:75457-76685
scaffold36919	75832	76303	scaffold36919:75457-76685
scaffold36919	76377	76665	scaffold36919:75457-76685
scaffold36919	77272	77516	scaffold36919:75457-76685
scaffold36922	7499	7562	scaffold36922:8329-9557
scaffold36922	7579	7807	scaffold36922:8329-9557
scaffold36922	8294	9766	scaffold36922:8329-9557
scaffold36926	92819	93006	scaffold36926:93229-94458
scaffold36926	93009	93567	scaffold36926:93229-94458
scaffold36926	93569	94192	scaffold36926:93229-94458
scaffold36926	94249	94327	scaffold36926:93229-94458
scaffold36926	94339	95262	scaffold36926:93229-94458
scaffold36934	440471	440607	scaffold36934:440936-442165
scaffold36934	440616	440894	scaffold36934:440936-442165
scaffold36934	441296	441450	scaffold36934:440936-442165
scaffold36934	441456	441522	scaffold36934:440936-442165
scaffold36934	442071	442319	scaffold36934:440936-442165
scaffold36934	442526	442939	scaffold36934:440936-442165
scaffold36937	14047	14459	scaffold36937:14732-15961
scaffold36937	14552	14615	scaffold36937:14732-15961
scaffold36937	14617	14821	scaffold36937:14732-15961
scaffold36937	14882	15095	scaffold36937:14732-15961
scaffold36937	15232	15376	scaffold36937:14732-15961
scaffold36937	15382	15451	scaffold36937:14732-15961
scaffold36937	15512	16075	scaffold36937:14732-15961
scaffold36937	16232	16430	scaffold36937:14732-15961
scaffold36937	16437	16561	scaffold36937:14732-15961
scaffold36937	16577	16793	scaffold36937:14732-15961
scaffold36953	96171	96250	scaffold36953:96991-98219;scaffold36953:98937-100166
scaffold36953	96371	97091	scaffold36953:96991-98219;scaffold36953:98937-100166
scaffold36953	97161	97304	scaffold36953:96991-98219;scaffold36953:98937-100166
scaffold36953	97381	97558	scaffold36953:96991-98219;scaffold36953:98937-100166
scaffold36953	97971	98111	scaffold36953:96991-98219;scaffold36953:98937-100166
scaffold36953	98786	98963	scaffold36953:96991-98219;scaffold36953:98937-100166
scaffold36953	99506	99658	scaffold36953:96991-98219;scaffold36953:98937-100166
scaffold36953	100471	100628	scaffold36953:96991-98219;scaffold36953:98937-100166
scaffold36956	36862	37280	scaffold36956:37607-38836
scaffold36956	37332	37677	scaffold36956:37607-38836
scaffold36956	38302	38595	scaffold36956:37607-38836
scaffold36956	38597	39670	scaffold36956:37607-38836
scaffold36957	40287	40822	scaffold36957:39921-41150
scaffold36957	40842	40965	scaffold36957:39921-41150
scaffold36957	40972	41110	scaffold36957:39921-41150
scaffold36957	41117	41954	scaffold36957:39921-41150
scaffold36957	139695	139908	scaffold36957:140385-141613
scaffold36957	139910	140124	scaffold36957:140385-141613
scaffold36957	140200	140316	scaffold36957:140385-141613
scaffold36957	140435	140559	scaffold36957:140385-141613
scaffold36957	140700	140823	scaffold36957:140385-141613
scaffold36957	140845	141353	scaffold36957:140385-141613
scaffold36957	141390	141752	scaffold36957:140385-141613
scaffold36957	141835	142442	scaffold36957:140385-141613
scaffold36957	143252	143536	scaffold36957:144082-145311
scaffold36957	143552	143894	scaffold36957:144082-145311
scaffold36957	143897	144016	scaffold36957:144082-145311
scaffold36957	144022	144457	scaffold36957:144082-145311
scaffold36957	144462	145181	scaffold36957:144082-145311
scaffold36957	145237	146066	scaffold36957:144082-145311
scaffold36958	283218	284057	scaffold36958:283273-284844
scaffold36958	284328	285176	scaffold36958:283273-284844
scaffold36958	285298	285477	scaffold36958:283273-284844
scaffold36959	22173	22317	scaffold36959:23003-24231
scaffold36959	22888	23222	scaffold36959:23003-24231
scaffold36959	23308	23551	scaffold36959:23003-24231
scaffold36959	23643	24011	scaffold36959:23003-24231
scaffold36959	24348	24499	scaffold36959:23003-24231
scaffold36959	24933	25064	scaffold36959:23003-24231
scaffold36959	296404	296479	scaffold36959:297234-299070
scaffold36959	296484	296757	scaffold36959:297234-299070
scaffold36959	296769	296988	scaffold36959:297234-299070
scaffold36959	297034	297188	scaffold36959:297234-299070
scaffold36959	297194	298248	scaffold36959:297234-299070
scaffold36959	298344	299691	scaffold36959:297234-299070
scaffold36959	299694	299758	scaffold36959:297234-299070
scaffold36959	299764	299906	scaffold36959:297234-299070
scaffold36962	28629	28827	scaffold36962:29379-31234
scaffold36962	28874	29059	scaffold36962:29379-31234
scaffold36962	29624	29753	scaffold36962:29379-31234
scaffold36962	29759	30159	scaffold36962:29379-31234
scaffold36962	30179	30392	scaffold36962:29379-31234
scaffold36962	31424	31585	scaffold36962:29379-31234
scaffold36962	31719	32034	scaffold36962:29379-31234
scaffold36974	150805	151019	scaffold36974:151635-152864
scaffold36974	151030	151174	scaffold36974:151635-152864
scaffold36974	151175	151382	scaffold36974:151635-152864
scaffold36974	151385	151503	scaffold36974:151635-152864
scaffold36974	153230	153493	scaffold36974:151635-152864
scaffold36974	167816	167957	scaffold36974:166741-167969
scaffold36974	168021	168150	scaffold36974:166741-167969
scaffold36974	168151	168219	scaffold36974:166741-167969
scaffold36974	168221	168357	scaffold36974:166741-167969
scaffold36974	168361	168505	scaffold36974:166741-167969
scaffold36974	168511	168722	scaffold36974:166741-167969
scaffold36974	171772	171895	scaffold36974:172487-173716
scaffold36974	171962	172110	scaffold36974:172487-173716
scaffold36974	173077	173777	scaffold36974:172487-173716
scaffold36974	173987	174275	scaffold36974:172487-173716
scaffold36978	24046	24321	scaffold36978:24876-26104
scaffold36978	24336	24408	scaffold36978:24876-26104
scaffold36978	24646	24830	scaffold36978:24876-26104
scaffold36978	24911	25132	scaffold36978:24876-26104
scaffold36978	25141	25557	scaffold36978:24876-26104
scaffold36978	25586	25754	scaffold36978:24876-26104
scaffold36978	25816	26094	scaffold36978:24876-26104
scaffold36978	26231	26440	scaffold36978:24876-26104
scaffold36978	126914	126997	scaffold36978:127549-130627
scaffold36978	126999	127281	scaffold36978:127549-130627
scaffold36978	127329	128057	scaffold36978:127549-130627
scaffold36978	128069	128302	scaffold36978:127549-130627
scaffold36978	128354	129117	scaffold36978:127549-130627
scaffold36978	129164	130500	scaffold36978:127549-130627
scaffold36978	130569	130853	scaffold36978:127549-130627
scaffold36978	130989	131205	scaffold36978:127549-130627
scaffold36978	131264	131459	scaffold36978:127549-130627
scaffold36978	198200	198271	scaffold36978:199030-201155
scaffold36978	198275	198432	scaffold36978:199030-201155
scaffold36978	198700	198916	scaffold36978:199030-201155
scaffold36978	198920	199600	scaffold36978:199030-201155
scaffold36978	199670	199994	scaffold36978:199030-201155
scaffold36978	199995	200257	scaffold36978:199030-201155
scaffold36978	200340	200489	scaffold36978:199030-201155
scaffold36978	200560	200753	scaffold36978:199030-201155
scaffold36978	200765	201554	scaffold36978:199030-201155
scaffold36978	201645	201885	scaffold36978:199030-201155
scaffold36991	9514	10094	scaffold36991:9109-10338
scaffold36991	10140	10405	scaffold36991:9109-10338
scaffold36991	10694	10837	scaffold36991:9109-10338
scaffold36991	120181	120344	scaffold36991:120921-122150
scaffold36991	120511	120647	scaffold36991:120921-122150
scaffold36991	120861	121137	scaffold36991:120921-122150
scaffold36991	121211	121700	scaffold36991:120921-122150
scaffold36991	121701	121978	scaffold36991:120921-122150
scaffold36991	121981	122054	scaffold36991:120921-122150
scaffold36991	122071	122234	scaffold36991:120921-122150
scaffold36991	122246	122893	scaffold36991:120921-122150
scaffold36992	37190	37345	scaffold36992:38015-39244
scaffold36992	37395	37758	scaffold36992:38015-39244
scaffold36992	37895	38230	scaffold36992:38015-39244
scaffold36992	38240	38373	scaffold36992:38015-39244
scaffold36992	38595	38880	scaffold36992:38015-39244
scaffold36992	39095	39422	scaffold36992:38015-39244
scaffold36992	39430	39634	scaffold36992:38015-39244
scaffold36992	39640	39932	scaffold36992:38015-39244
scaffold36992	39935	40073	scaffold36992:38015-39244
scaffold36992	127399	127542	scaffold36992:128229-129458
scaffold36992	127544	127838	scaffold36992:128229-129458
scaffold36992	128029	128107	scaffold36992:128229-129458
scaffold36992	128114	128304	scaffold36992:128229-129458
scaffold36992	128314	129011	scaffold36992:128229-129458
scaffold36992	129159	129286	scaffold36992:128229-129458
scaffold36992	129289	129355	scaffold36992:128229-129458
scaffold36992	129439	129718	scaffold36992:128229-129458
scaffold36992	129869	129935	scaffold36992:128229-129458
scaffold36992	129939	130122	scaffold36992:128229-129458
scaffold36992	130144	130218	scaffold36992:128229-129458
scaffold36992	130219	130285	scaffold36992:128229-129458
scaffold36992	159609	159947	scaffold36992:159794-161023
scaffold36992	159949	160023	scaffold36992:159794-161023
scaffold36992	160034	160105	scaffold36992:159794-161023
scaffold36992	160449	160716	scaffold36992:159794-161023
scaffold36992	160734	161201	scaffold36992:159794-161023
scaffold36992	161204	161344	scaffold36992:159794-161023
scaffold36992	161354	161837	scaffold36992:159794-161023
scaffold36992	166612	166906	scaffold36992:167232-168461
scaffold36992	167112	167312	scaffold36992:167232-168461
scaffold36992	167327	167475	scaffold36992:167232-168461
scaffold36992	167752	167936	scaffold36992:167232-168461
scaffold36992	167942	168358	scaffold36992:167232-168461
scaffold36992	168362	168427	scaffold36992:167232-168461
scaffold36992	168482	168641	scaffold36992:167232-168461
scaffold36992	168642	168798	scaffold36992:167232-168461
scaffold36992	168867	169054	scaffold36992:167232-168461
scaffold36992	169082	169220	scaffold36992:167232-168461
scaffold36994	44707	44788	scaffold36994:45327-46555
scaffold36994	44792	44866	scaffold36994:45327-46555
scaffold36994	44867	45143	scaffold36994:45327-46555
scaffold36994	45147	45287	scaffold36994:45327-46555
scaffold36994	45362	45544	scaffold36994:45327-46555
scaffold36994	46087	46220	scaffold36994:45327-46555
scaffold36994	46772	46908	scaffold36994:45327-46555
scaffold36994	46912	46982	scaffold36994:45327-46555
scaffold36994	46997	47066	scaffold36994:45327-46555
scaffold36994	47077	47348	scaffold36994:45327-46555
scaffold36994	137522	137717	scaffold36994:138337-139566
scaffold36994	137787	137981	scaffold36994:138337-139566
scaffold36994	138227	138350	scaffold36994:138337-139566
scaffold36994	138367	138501	scaffold36994:138337-139566
scaffold36994	138902	139507	scaffold36994:138337-139566
scaffold36994	196268	196626	scaffold36994:197028-198256
scaffold36994	196628	197201	scaffold36994:197028-198256
scaffold36994	198488	199075	scaffold36994:197028-198256
scaffold36994	220426	220496	scaffold36994:221256-222484
scaffold36994	220516	221279	scaffold36994:221256-222484
scaffold36994	221381	221456	scaffold36994:221256-222484
scaffold36994	221646	222348	scaffold36994:221256-222484
scaffold36994	223041	223198	scaffold36994:221256-222484
scaffold36997	294273	294502	scaffold36997:294788-296775
scaffold36997	295783	296125	scaffold36997:294788-296775
scaffold36997	296143	296309	scaffold36997:294788-296775
scaffold36997	296323	296504	scaffold36997:294788-296775
scaffold36997	296758	297006	scaffold36997:294788-296775
scaffold36997	297008	297076	scaffold36997:294788-296775
scaffold36997	297183	297338	scaffold36997:294788-296775
scaffold36997	298517	298649	scaffold36997:299342-300571
scaffold36997	298652	298789	scaffold36997:299342-300571
scaffold36997	299562	299658	scaffold36997:299342-300571
scaffold36997	299922	300771	scaffold36997:299342-300571
scaffold36997	300772	300849	scaffold36997:299342-300571
scaffold36997	301042	301262	scaffold36997:299342-300571
scaffold37001	165241	165382	scaffold37001:166071-167300
scaffold37001	166376	167555	scaffold37001:166071-167300
scaffold37001	167561	167900	scaffold37001:166071-167300
scaffold37001	167921	168131	scaffold37001:166071-167300
scaffold37001	169464	169730	scaffold37001:170274-171503
scaffold37001	169744	171286	scaffold37001:170274-171503
scaffold37001	171299	172001	scaffold37001:170274-171503
scaffold37001	172004	172078	scaffold37001:170274-171503
scaffold37001	172079	172199	scaffold37001:170274-171503
scaffold37009	2975	3427	scaffold37009:3800-5028;scaffold37009:5091-6319
scaffold37009	3550	3696	scaffold37009:3800-5028;scaffold37009:5091-6319
scaffold37009	3995	4163	scaffold37009:3800-5028;scaffold37009:5091-6319
scaffold37009	4185	4370	scaffold37009:3800-5028;scaffold37009:5091-6319
scaffold37009	4510	5949	scaffold37009:3800-5028;scaffold37009:5091-6319
scaffold37009	6075	6302	scaffold37009:3800-5028;scaffold37009:5091-6319
scaffold37009	6355	6571	scaffold37009:3800-5028;scaffold37009:5091-6319
scaffold37009	22891	23375	scaffold37009:23636-24864
scaffold37009	23381	23804	scaffold37009:23636-24864
scaffold37009	64522	64664	scaffold37009:65352-66580
scaffold37009	64672	65154	scaffold37009:65352-66580
scaffold37009	65157	65233	scaffold37009:65352-66580
scaffold37009	65242	66058	scaffold37009:65352-66580
scaffold37009	66067	66208	scaffold37009:65352-66580
scaffold37009	66507	66717	scaffold37009:65352-66580
scaffold37009	67137	67285	scaffold37009:65352-66580
scaffold37009	94110	94996	scaffold37009:94400-95628
scaffold37009	95110	95926	scaffold37009:94400-95628
scaffold37009	96295	96432	scaffold37009:94400-95628
scaffold37010	12526	12592	scaffold37010:13286-14514
scaffold37010	12601	13411	scaffold37010:13286-14514
scaffold37010	14316	14777	scaffold37010:13286-14514
scaffold37010	15101	15336	scaffold37010:13286-14514
scaffold37014	475563	475833	scaffold37014:476388-477617
scaffold37014	475838	475905	scaffold37014:476388-477617
scaffold37014	476193	476891	scaffold37014:476388-477617
scaffold37014	476893	477097	scaffold37014:476388-477617
scaffold37014	477098	477177	scaffold37014:476388-477617
scaffold37014	477313	477384	scaffold37014:476388-477617
scaffold37014	477388	477521	scaffold37014:476388-477617
scaffold37014	477538	477810	scaffold37014:476388-477617
scaffold37014	477813	478022	scaffold37014:476388-477617
scaffold37014	478023	478224	scaffold37014:476388-477617
scaffold37014	478228	478351	scaffold37014:476388-477617
scaffold37022	157039	157224	scaffold37022:157849-159077
scaffold37022	157234	157438	scaffold37022:157849-159077
scaffold37022	157449	157856	scaffold37022:157849-159077
scaffold37029	7226	7641	scaffold37029:7771-9420
scaffold37029	7656	7938	scaffold37029:7771-9420
scaffold37029	8081	8145	scaffold37029:7771-9420
scaffold37029	8146	8219	scaffold37029:7771-9420
scaffold37029	8316	8784	scaffold37029:7771-9420
scaffold37029	8791	9000	scaffold37029:7771-9420
scaffold37029	9041	9772	scaffold37029:7771-9420
scaffold37029	9786	10039	scaffold37029:7771-9420
scaffold37029	110474	110740	scaffold37029:111214-112442
scaffold37029	110744	111288	scaffold37029:111214-112442
scaffold37029	111384	111502	scaffold37029:111214-112442
scaffold37036	35644	35923	scaffold37036:36194-37423
scaffold37036	36414	36758	scaffold37036:36194-37423
scaffold37036	36759	36900	scaffold37036:36194-37423
scaffold37036	36904	36968	scaffold37036:36194-37423
scaffold37036	37064	37183	scaffold37036:36194-37423
scaffold37036	37184	37386	scaffold37036:36194-37423
scaffold37036	37604	37951	scaffold37036:36194-37423
scaffold37036	38014	38211	scaffold37036:36194-37423
scaffold37041	110061	110144	scaffold37041:110891-112119
scaffold37041	110146	110217	scaffold37041:110891-112119
scaffold37041	110246	110639	scaffold37041:110891-112119
scaffold37041	110641	111277	scaffold37041:110891-112119
scaffold37041	111466	111634	scaffold37041:110891-112119
scaffold37047	57355	57427	scaffold37047:58170-59399
scaffold37047	57770	58020	scaffold37047:58170-59399
scaffold37047	58065	58192	scaffold37047:58170-59399
scaffold37047	58345	58549	scaffold37047:58170-59399
scaffold37047	58550	59387	scaffold37047:58170-59399
scaffold37047	59515	59935	scaffold37047:58170-59399
scaffold37048	13894	14019	scaffold37048:14633-15861
scaffold37048	14084	14369	scaffold37048:14633-15861
scaffold37048	14384	14538	scaffold37048:14633-15861
scaffold37048	14544	14686	scaffold37048:14633-15861
scaffold37048	14744	15374	scaffold37048:14633-15861
scaffold37048	15379	15450	scaffold37048:14633-15861
scaffold37048	15874	16036	scaffold37048:14633-15861
scaffold37048	16419	16547	scaffold37048:14633-15861
scaffold37052	51331	52616	scaffold37052:52146-53375
scaffold37052	52736	53666	scaffold37052:52146-53375
scaffold37052	93859	93927	scaffold37052:94689-95918
scaffold37052	93929	94001	scaffold37052:94689-95918
scaffold37052	94009	94151	scaffold37052:94689-95918
scaffold37052	94219	94359	scaffold37052:94689-95918
scaffold37052	94364	94492	scaffold37052:94689-95918
scaffold37052	94494	94638	scaffold37052:94689-95918
scaffold37052	94769	94906	scaffold37052:94689-95918
scaffold37052	94924	95046	scaffold37052:94689-95918
scaffold37052	95049	95121	scaffold37052:94689-95918
scaffold37052	95129	95199	scaffold37052:94689-95918
scaffold37052	95274	95342	scaffold37052:94689-95918
scaffold37052	95349	95973	scaffold37052:94689-95918
scaffold37052	95974	96535	scaffold37052:94689-95918
scaffold37052	263584	263926	scaffold37052:264399-265628
scaffold37052	263939	264205	scaffold37052:264399-265628
scaffold37052	264219	264408	scaffold37052:264399-265628
scaffold37052	264409	264480	scaffold37052:264399-265628
scaffold37052	264499	265191	scaffold37052:264399-265628
scaffold37052	265399	265615	scaffold37052:264399-265628
scaffold37052	265619	265739	scaffold37052:264399-265628
scaffold37052	265799	265877	scaffold37052:264399-265628
scaffold37052	265879	266440	scaffold37052:264399-265628
scaffold37053	5507	5777	scaffold37053:6332-7560
scaffold37053	5857	6559	scaffold37053:6332-7560
scaffold37053	6572	6939	scaffold37053:6332-7560
scaffold37053	130661	131165	scaffold37053:129506-130735
scaffold37053	131351	131523	scaffold37053:129506-130735
scaffold37055	96662	96731	scaffold37055:97492-98721
scaffold37055	96882	97123	scaffold37055:97492-98721
scaffold37055	97377	97528	scaffold37055:97492-98721
scaffold37055	98487	99186	scaffold37055:97492-98721
scaffold37055	99197	99269	scaffold37055:97492-98721
scaffold37055	99272	99536	scaffold37055:97492-98721
scaffold37056	93339	93617	scaffold37056:94013-96190
scaffold37056	93619	93956	scaffold37056:94013-96190
scaffold37056	93974	94096	scaffold37056:94013-96190
scaffold37056	95244	96797	scaffold37056:94013-96190
scaffold37056	96944	97019	scaffold37056:94013-96190
scaffold37056	105024	105109	scaffold37056:105824-107052
scaffold37056	105129	105199	scaffold37056:105824-107052
scaffold37056	105609	105769	scaffold37056:105824-107052
scaffold37056	106119	106277	scaffold37056:105824-107052
scaffold37056	106919	107100	scaffold37056:105824-107052
scaffold37056	107129	107334	scaffold37056:105824-107052
scaffold37056	107344	107615	scaffold37056:105824-107052
scaffold37056	121175	121371	scaffold37056:121650-122879
scaffold37056	121375	121590	scaffold37056:121650-122879
scaffold37056	121655	121807	scaffold37056:121650-122879
scaffold37056	122590	122748	scaffold37056:121650-122879
scaffold37056	122860	123004	scaffold37056:121650-122879
scaffold37056	123010	123151	scaffold37056:121650-122879
scaffold37056	123350	123475	scaffold37056:121650-122879
scaffold37056	182797	182925	scaffold37056:183472-184701
scaffold37056	183127	183196	scaffold37056:183472-184701
scaffold37056	183202	183316	scaffold37056:183472-184701
scaffold37056	183857	184080	scaffold37056:183472-184701
scaffold37056	184237	184368	scaffold37056:183472-184701
scaffold37056	184897	185529	scaffold37056:183472-184701
scaffold37056	201211	201407	scaffold37056:202031-203259
scaffold37056	201411	201623	scaffold37056:202031-203259
scaffold37056	201636	202403	scaffold37056:202031-203259
scaffold37056	202621	202817	scaffold37056:202031-203259
scaffold37056	203131	203331	scaffold37056:202031-203259
scaffold37056	203461	203615	scaffold37056:202031-203259
scaffold37058	21432	21578	scaffold37058:21557-22786
scaffold37058	21602	21929	scaffold37058:21557-22786
scaffold37058	21972	22105	scaffold37058:21557-22786
scaffold37058	22537	23156	scaffold37058:21557-22786
scaffold37058	23217	23596	scaffold37058:21557-22786
scaffold37061	41012	42259	scaffold37061:41842-43070
scaffold37061	42842	42987	scaffold37061:41842-43070
scaffold37061	43797	43885	scaffold37061:41842-43070
scaffold37061	64811	65080	scaffold37061:65226-67312
scaffold37061	65306	65523	scaffold37061:65226-67312
scaffold37061	65536	65606	scaffold37061:65226-67312
scaffold37061	65611	65681	scaffold37061:65226-67312
scaffold37061	65746	66084	scaffold37061:65226-67312
scaffold37061	66221	66443	scaffold37061:65226-67312
scaffold37061	66721	66923	scaffold37061:65226-67312
scaffold37063	97440	97647	scaffold37063:97958-100753
scaffold37063	97675	97863	scaffold37063:97958-100753
scaffold37063	97895	98031	scaffold37063:97958-100753
scaffold37063	98040	98116	scaffold37063:97958-100753
scaffold37063	98145	98335	scaffold37063:97958-100753
scaffold37063	98375	98439	scaffold37063:97958-100753
scaffold37063	98490	98560	scaffold37063:97958-100753
scaffold37063	98595	98659	scaffold37063:97958-100753
scaffold37063	99095	99647	scaffold37063:97958-100753
scaffold37063	99680	99749	scaffold37063:97958-100753
scaffold37063	99825	100039	scaffold37063:97958-100753
scaffold37063	100050	100525	scaffold37063:97958-100753
scaffold37063	100535	101019	scaffold37063:97958-100753
scaffold37063	101030	101181	scaffold37063:97958-100753
scaffold37063	101375	101594	scaffold37063:97958-100753
scaffold37063	174648	174933	scaffold37063:175478-176706
scaffold37063	174943	175016	scaffold37063:175478-176706
scaffold37063	175018	175488	scaffold37063:175478-176706
scaffold37063	175583	176216	scaffold37063:175478-176706
scaffold37063	176818	176950	scaffold37063:175478-176706
scaffold37063	176953	177095	scaffold37063:175478-176706
scaffold37063	177098	177308	scaffold37063:175478-176706
scaffold37067	57050	57119	scaffold37067:57880-59109
scaffold37067	57120	57191	scaffold37067:57880-59109
scaffold37067	58730	58985	scaffold37067:57880-59109
scaffold37067	58995	59915	scaffold37067:57880-59109
scaffold37070	127376	127580	scaffold37070:127656-128885
scaffold37070	127836	128011	scaffold37070:127656-128885
scaffold37070	128216	128379	scaffold37070:127656-128885
scaffold37070	128471	129505	scaffold37070:127656-128885
scaffold37070	129511	129705	scaffold37070:127656-128885
scaffold37073	196831	196902	scaffold37073:197661-198890
scaffold37073	196906	197195	scaffold37073:197661-198890
scaffold37073	198231	198302	scaffold37073:197661-198890
scaffold37073	198306	198376	scaffold37073:197661-198890
scaffold37073	198666	198867	scaffold37073:197661-198890
scaffold37073	198871	199224	scaffold37073:197661-198890
scaffold37073	199231	199350	scaffold37073:197661-198890
scaffold37073	199351	199493	scaffold37073:197661-198890
scaffold37073	199496	199699	scaffold37073:197661-198890
scaffold37076	57071	57211	scaffold37076:57101-58330
scaffold37076	57231	57421	scaffold37076:57101-58330
scaffold37076	57891	58520	scaffold37076:57101-58330
scaffold37076	58521	58598	scaffold37076:57101-58330
scaffold37076	58676	59161	scaffold37076:57101-58330
scaffold37077	32868	32938	scaffold37077:33583-34811
scaffold37077	32948	33079	scaffold37077:33583-34811
scaffold37077	33083	33152	scaffold37077:33583-34811
scaffold37077	33158	33375	scaffold37077:33583-34811
scaffold37077	33383	34606	scaffold37077:33583-34811
scaffold37077	34683	34904	scaffold37077:33583-34811
scaffold37077	34923	34989	scaffold37077:33583-34811
scaffold37077	35008	35486	scaffold37077:33583-34811
scaffold37077	35548	35644	scaffold37077:33583-34811
scaffold37080	3723	3931	scaffold37080:4553-5781
scaffold37080	3948	4017	scaffold37080:4553-5781
scaffold37080	4023	4214	scaffold37080:4553-5781
scaffold37080	4218	4427	scaffold37080:4553-5781
scaffold37080	4508	4631	scaffold37080:4553-5781
scaffold37080	4703	4914	scaffold37080:4553-5781
scaffold37080	4918	5203	scaffold37080:4553-5781
scaffold37080	5213	5677	scaffold37080:4553-5781
scaffold37080	5683	6042	scaffold37080:4553-5781
scaffold37080	6043	6387	scaffold37080:4553-5781
scaffold37080	6388	6542	scaffold37080:4553-5781
scaffold37083	17861	18002	scaffold37083:18676-19905
scaffold37083	19006	20068	scaffold37083:18676-19905
scaffold37083	20161	20413	scaffold37083:18676-19905
scaffold37083	20581	20715	scaffold37083:18676-19905
scaffold37087	26905	27046	scaffold37087:27690-28918
scaffold37087	27095	27656	scaffold37087:27690-28918
scaffold37087	27880	28126	scaffold37087:27690-28918
scaffold37087	135388	135455	scaffold37087:136218-137447
scaffold37087	136228	136601	scaffold37087:136218-137447
scaffold37087	136648	137238	scaffold37087:136218-137447
scaffold37087	137323	137631	scaffold37087:136218-137447
scaffold37087	137708	138189	scaffold37087:136218-137447
scaffold37087	138193	138265	scaffold37087:136218-137447
scaffold37087	147046	147210	scaffold37087:147271-148500
scaffold37087	147226	147415	scaffold37087:147271-148500
scaffold37087	147586	147724	scaffold37087:147271-148500
scaffold37087	147726	148092	scaffold37087:147271-148500
scaffold37087	148096	148320	scaffold37087:147271-148500
scaffold37087	148626	149074	scaffold37087:147271-148500
scaffold37087	149141	149330	scaffold37087:147271-148500
scaffold37092	145104	145382	scaffold37092:145924-147152
scaffold37092	145384	145457	scaffold37092:145924-147152
scaffold37092	145464	145582	scaffold37092:145924-147152
scaffold37092	145674	146869	scaffold37092:145924-147152
scaffold37101	176604	176750	scaffold37101:177199-178428
scaffold37101	177389	177585	scaffold37101:177199-178428
scaffold37101	177604	178229	scaffold37101:177199-178428
scaffold37101	178444	179264	scaffold37101:177199-178428
scaffold37107	107169	107355	scaffold37107:107929-109157
scaffold37107	107399	108223	scaffold37107:107929-109157
scaffold37107	108359	108945	scaffold37107:107929-109157
scaffold37107	109079	109332	scaffold37107:107929-109157
scaffold37111	52759	52959	scaffold37111:51049-52277
scaffold37111	52969	53108	scaffold37111:51049-52277
scaffold37115	56609	57045	scaffold37115:57129-58358
scaffold37115	57054	57263	scaffold37115:57129-58358
scaffold37115	57264	57751	scaffold37115:57129-58358
scaffold37115	57809	57889	scaffold37115:57129-58358
scaffold37115	57894	58177	scaffold37115:57129-58358
scaffold37115	58234	58715	scaffold37115:57129-58358
scaffold37115	59084	59151	scaffold37115:57129-58358
scaffold37117	17482	17773	scaffold37117:16822-18051
scaffold37117	17777	18142	scaffold37117:16822-18051
scaffold37117	18187	18349	scaffold37117:16822-18051
scaffold37117	18352	18865	scaffold37117:16822-18051
scaffold37122	4739	4888	scaffold37122:5569-6798
scaffold37122	5529	6988	scaffold37122:5569-6798
scaffold37122	7189	7609	scaffold37122:5569-6798
scaffold37124	343309	343578	scaffold37124:344124-345352
scaffold37124	343579	344142	scaffold37124:344124-345352
scaffold37124	350900	351188	scaffold37124:351450-353101
scaffold37124	351190	351259	scaffold37124:351450-353101
scaffold37124	351270	351739	scaffold37124:351450-353101
scaffold37124	351740	352609	scaffold37124:351450-353101
scaffold37124	352670	352958	scaffold37124:351450-353101
scaffold37130	24717	25275	scaffold37130:25462-26691
scaffold37130	25332	25650	scaffold37130:25462-26691
scaffold37130	25772	26474	scaffold37130:25462-26691
scaffold37130	26497	27385	scaffold37130:25462-26691
scaffold37130	27407	27527	scaffold37130:25462-26691
scaffold37139	41393	41582	scaffold37139:41133-42362
scaffold37139	41643	42899	scaffold37139:41133-42362
scaffold37139	60170	60321	scaffold37139:61000-62229
scaffold37139	60980	61262	scaffold37139:61000-62229
scaffold37139	61320	61679	scaffold37139:61000-62229
scaffold37139	61810	61872	scaffold37139:61000-62229
scaffold37139	61885	62167	scaffold37139:61000-62229
scaffold37139	62170	62502	scaffold37139:61000-62229
scaffold37139	62510	63016	scaffold37139:61000-62229
scaffold37147	5456	5594	scaffold37147:6196-7424
scaffold37147	5596	5673	scaffold37147:6196-7424
scaffold37147	5716	6348	scaffold37147:6196-7424
scaffold37147	6356	6846	scaffold37147:6196-7424
scaffold37147	6856	6985	scaffold37147:6196-7424
scaffold37147	31844	31912	scaffold37147:32664-33892
scaffold37147	32024	32665	scaffold37147:32664-33892
scaffold37147	32689	33092	scaffold37147:32664-33892
scaffold37147	33144	33320	scaffold37147:32664-33892
scaffold37148	87335	87819	scaffold37148:88160-89388
scaffold37148	87820	88183	scaffold37148:88160-89388
scaffold37148	88240	88309	scaffold37148:88160-89388
scaffold37148	88310	88454	scaffold37148:88160-89388
scaffold37148	88530	88746	scaffold37148:88160-89388
scaffold37148	88915	89249	scaffold37148:88160-89388
scaffold37148	89315	89452	scaffold37148:88160-89388
scaffold37148	89805	89877	scaffold37148:88160-89388
scaffold37148	89880	89965	scaffold37148:88160-89388
scaffold37156	31383	31580	scaffold37156:32063-33291
scaffold37156	31588	31844	scaffold37156:32063-33291
scaffold37156	32453	32733	scaffold37156:32063-33291
scaffold37156	33078	33235	scaffold37156:32063-33291
scaffold37156	34008	34111	scaffold37156:32063-33291
scaffold37158	33485	33627	scaffold37158:34315-36100
scaffold37158	33715	33834	scaffold37158:34315-36100
scaffold37158	33850	34461	scaffold37158:34315-36100
scaffold37158	34745	35023	scaffold37158:34315-36100
scaffold37158	35235	35387	scaffold37158:34315-36100
scaffold37158	35450	35657	scaffold37158:34315-36100
scaffold37158	35660	36160	scaffold37158:34315-36100
scaffold37158	36165	36352	scaffold37158:34315-36100
scaffold37158	36510	36648	scaffold37158:34315-36100
scaffold37158	36655	36843	scaffold37158:34315-36100
scaffold37158	36845	36934	scaffold37158:34315-36100
scaffold37160	89149	90032	scaffold37160:88886-90115
scaffold37160	90359	90538	scaffold37160:88886-90115
scaffold37160	90689	90949	scaffold37160:88886-90115
scaffold37163	155005	155135	scaffold37163:155675-156903
scaffold37163	155285	155553	scaffold37163:155675-156903
scaffold37163	155555	156083	scaffold37163:155675-156903
scaffold37163	156105	157331	scaffold37163:155675-156903
scaffold37163	157385	157550	scaffold37163:155675-156903
scaffold37170	18756	19098	scaffold37170:18806-20034
scaffold37170	19101	19455	scaffold37170:18806-20034
scaffold37170	20021	20206	scaffold37170:18806-20034
scaffold37170	20216	20282	scaffold37170:18806-20034
scaffold37170	20286	20636	scaffold37170:18806-20034
scaffold37170	20646	20773	scaffold37170:18806-20034
scaffold37173	106696	107328	scaffold37173:107526-108755
scaffold37173	107331	107903	scaffold37173:107526-108755
scaffold37173	108116	108318	scaffold37173:107526-108755
scaffold37173	108476	108582	scaffold37173:107526-108755
scaffold37173	108601	109034	scaffold37173:107526-108755
scaffold37173	109096	109386	scaffold37173:107526-108755
scaffold37174	21332	21401	scaffold37174:22162-23390
scaffold37174	21402	21554	scaffold37174:22162-23390
scaffold37174	21682	22306	scaffold37174:22162-23390
scaffold37174	22392	22541	scaffold37174:22162-23390
scaffold37174	22642	22876	scaffold37174:22162-23390
scaffold37174	23057	23187	scaffold37174:22162-23390
scaffold37174	23247	23399	scaffold37174:22162-23390
scaffold37174	23437	23706	scaffold37174:22162-23390
scaffold37175	32572	32756	scaffold37175:33192-34420
scaffold37175	33602	33827	scaffold37175:33192-34420
scaffold37178	39107	39442	scaffold37178:39607-40836
scaffold37178	39637	41656	scaffold37178:39607-40836
scaffold37178	44952	45088	scaffold37178:45362-46590
scaffold37178	45097	45172	scaffold37178:45362-46590
scaffold37178	45182	45311	scaffold37178:45362-46590
scaffold37178	45312	45453	scaffold37178:45362-46590
scaffold37178	45797	45956	scaffold37178:45362-46590
scaffold37178	46022	46294	scaffold37178:45362-46590
scaffold37178	46302	46702	scaffold37178:45362-46590
scaffold37178	46712	46854	scaffold37178:45362-46590
scaffold37178	46912	47423	scaffold37178:45362-46590
scaffold37181	36762	37101	scaffold37181:37367-38595
scaffold37181	37102	37175	scaffold37181:37367-38595
scaffold37181	37187	37661	scaffold37181:37367-38595
scaffold37181	49601	49791	scaffold37181:50416-51644
scaffold37181	49896	50982	scaffold37181:50416-51644
scaffold37181	51106	51305	scaffold37181:50416-51644
scaffold37181	51386	51609	scaffold37181:50416-51644
scaffold37181	51716	51901	scaffold37181:50416-51644
scaffold37181	52146	52272	scaffold37181:50416-51644
scaffold37185	43217	43613	scaffold37185:44027-46326
scaffold37185	43727	43791	scaffold37185:44027-46326
scaffold37185	43792	43876	scaffold37185:44027-46326
scaffold37185	44307	44768	scaffold37185:44027-46326
scaffold37185	45112	45340	scaffold37185:44027-46326
scaffold37185	45477	45594	scaffold37185:44027-46326
scaffold37185	45622	45769	scaffold37185:44027-46326
scaffold37185	45782	45905	scaffold37185:44027-46326
scaffold37185	45907	46060	scaffold37185:44027-46326
scaffold37185	46342	46408	scaffold37185:44027-46326
scaffold37185	46412	46477	scaffold37185:44027-46326
scaffold37185	46632	46800	scaffold37185:44027-46326
scaffold37185	182461	182535	scaffold37185:181926-183155
scaffold37185	182536	183029	scaffold37185:181926-183155
scaffold37185	183031	183514	scaffold37185:181926-183155
scaffold37185	191534	191726	scaffold37185:191299-192528;scaffold37185:193282-194511
scaffold37185	192064	192209	scaffold37185:191299-192528;scaffold37185:193282-194511
scaffold37185	192259	193332	scaffold37185:191299-192528;scaffold37185:193282-194511
scaffold37185	193659	193821	scaffold37185:191299-192528;scaffold37185:193282-194511
scaffold37185	193939	194012	scaffold37185:191299-192528;scaffold37185:193282-194511
scaffold37185	194024	194091	scaffold37185:191299-192528;scaffold37185:193282-194511
scaffold37185	194154	195341	scaffold37185:191299-192528;scaffold37185:193282-194511
scaffold37187	31053	31274	scaffold37187:31883-33950
scaffold37187	31278	31562	scaffold37187:31883-33950
scaffold37187	31563	31685	scaffold37187:31883-33950
scaffold37187	31693	31761	scaffold37187:31883-33950
scaffold37187	31763	32124	scaffold37187:31883-33950
scaffold37187	32133	32337	scaffold37187:31883-33950
scaffold37187	32338	32631	scaffold37187:31883-33950
scaffold37187	32633	33034	scaffold37187:31883-33950
scaffold37187	33038	33175	scaffold37187:31883-33950
scaffold37187	33178	33316	scaffold37187:31883-33950
scaffold37187	33328	33620	scaffold37187:31883-33950
scaffold37187	33823	33992	scaffold37187:31883-33950
scaffold37187	34113	34501	scaffold37187:31883-33950
scaffold37187	34613	34764	scaffold37187:31883-33950
scaffold37192	35701	35775	scaffold37192:36181-37410
scaffold37192	35776	36346	scaffold37192:36181-37410
scaffold37192	37171	37379	scaffold37192:36181-37410
scaffold37192	37391	37728	scaffold37192:36181-37410
scaffold37192	37741	38113	scaffold37192:36181-37410
scaffold37195	62052	62187	scaffold37195:62792-64021
scaffold37195	62542	63078	scaffold37195:62792-64021
scaffold37195	63237	63806	scaffold37195:62792-64021
scaffold37195	63822	64853	scaffold37195:62792-64021
scaffold37196	25318	26537	scaffold37196:25588-26816
scaffold37196	88209	88352	scaffold37196:87639-88868
scaffold37196	88724	88853	scaffold37196:87639-88868
scaffold37196	88924	89064	scaffold37196:87639-88868
scaffold37196	89069	89645	scaffold37196:87639-88868
scaffold37199	19757	19950	scaffold37199:20497-21725
scaffold37199	20302	20572	scaffold37199:20497-21725
scaffold37199	20727	20860	scaffold37199:20497-21725
scaffold37199	21087	21420	scaffold37199:20497-21725
scaffold37199	21627	22122	scaffold37199:20497-21725
scaffold37205	196834	196912	scaffold37205:197664-198902
scaffold37205	197114	197199	scaffold37205:197664-198902
scaffold37205	197559	197724	scaffold37205:197664-198902
scaffold37205	198524	199292	scaffold37205:197664-198902
scaffold37205	199309	199740	scaffold37205:197664-198902
scaffold37205	206221	206309	scaffold37205:207051-208817
scaffold37205	206501	206585	scaffold37205:207051-208817
scaffold37205	206851	207123	scaffold37205:207051-208817
scaffold37205	207851	209204	scaffold37205:207051-208817
scaffold37208	152357	152493	scaffold37208:153117-154345
scaffold37208	152497	152862	scaffold37208:153117-154345
scaffold37208	152867	153136	scaffold37208:153117-154345
scaffold37208	153477	153685	scaffold37208:153117-154345
scaffold37208	153687	153762	scaffold37208:153117-154345
scaffold37208	153897	153964	scaffold37208:153117-154345
scaffold37208	153987	154601	scaffold37208:153117-154345
scaffold37208	154602	154898	scaffold37208:153117-154345
scaffold37208	154947	155171	scaffold37208:153117-154345
scaffold37216	137993	138082	scaffold37216:138823-140052
scaffold37216	138083	138692	scaffold37216:138823-140052
scaffold37216	138713	138908	scaffold37216:138823-140052
scaffold37216	138983	139115	scaffold37216:138823-140052
scaffold37216	139263	139340	scaffold37216:138823-140052
scaffold37216	139343	139537	scaffold37216:138823-140052
scaffold37216	140048	140773	scaffold37216:138823-140052
scaffold37218	7244	7335	scaffold37218:8074-9302
scaffold37218	7479	8410	scaffold37218:8074-9302
scaffold37218	8414	9001	scaffold37218:8074-9302
scaffold37218	9044	9182	scaffold37218:8074-9302
scaffold37222	5689	5758	scaffold37222:6519-7748
scaffold37222	5764	5974	scaffold37222:6519-7748
scaffold37222	6179	6667	scaffold37222:6519-7748
scaffold37222	6879	7018	scaffold37222:6519-7748
scaffold37222	7024	7091	scaffold37222:6519-7748
scaffold37222	7109	7227	scaffold37222:6519-7748
scaffold37222	7249	7717	scaffold37222:6519-7748
scaffold37222	8024	8185	scaffold37222:6519-7748
scaffold37222	8269	8497	scaffold37222:6519-7748
scaffold37224	45908	47173	scaffold37224:46728-47956
scaffold37239	52410	52849	scaffold37239:52622-53850
scaffold37239	53115	53691	scaffold37239:52622-53850
scaffold37239	53740	54014	scaffold37239:52622-53850
scaffold37239	54020	54517	scaffold37239:52622-53850
scaffold37239	54580	54659	scaffold37239:52622-53850
scaffold37251	7379	7536	scaffold37251:8139-9368
scaffold37251	7664	7735	scaffold37251:8139-9368
scaffold37251	7744	7949	scaffold37251:8139-9368
scaffold37251	8429	8947	scaffold37251:8139-9368
scaffold37251	9029	9152	scaffold37251:8139-9368
scaffold37251	9589	9813	scaffold37251:8139-9368
scaffold37251	9859	10164	scaffold37251:8139-9368
scaffold37255	25786	26558	scaffold37255:26616-27844
scaffold37255	26576	26712	scaffold37255:26616-27844
scaffold37255	27096	27311	scaffold37255:26616-27844
scaffold37255	27526	27721	scaffold37255:26616-27844
scaffold37255	27866	28014	scaffold37255:26616-27844
scaffold37259	87112	87319	scaffold37259:87942-89170
scaffold37259	87322	88814	scaffold37259:87942-89170
scaffold37259	88897	89213	scaffold37259:87942-89170
scaffold37279	86495	86771	scaffold37279:87240-88468
scaffold37279	86905	87182	scaffold37279:87240-88468
scaffold37279	87325	87968	scaffold37279:87240-88468
scaffold37279	88520	88661	scaffold37279:87240-88468
scaffold37279	89225	89294	scaffold37279:87240-88468
scaffold37281	187794	187997	scaffold37281:188614-189842
scaffold37281	187999	188065	scaffold37281:188614-189842
scaffold37281	188304	188367	scaffold37281:188614-189842
scaffold37281	188374	188444	scaffold37281:188614-189842
scaffold37281	188459	188691	scaffold37281:188614-189842
scaffold37281	188789	189437	scaffold37281:188614-189842
scaffold37281	189579	189996	scaffold37281:188614-189842
scaffold37281	190144	190272	scaffold37281:188614-189842
scaffold37281	190279	190349	scaffold37281:188614-189842
scaffold37281	190544	190608	scaffold37281:188614-189842
scaffold37281	203632	203771	scaffold37281:204457-205686
scaffold37281	204007	204168	scaffold37281:204457-205686
scaffold37281	204642	206235	scaffold37281:204457-205686
scaffold37281	206237	206517	scaffold37281:204457-205686
scaffold37281	277822	277890	scaffold37281:278652-279880
scaffold37281	277897	278037	scaffold37281:278652-279880
scaffold37281	278042	278270	scaffold37281:278652-279880
scaffold37281	278282	278915	scaffold37281:278652-279880
scaffold37281	278917	279038	scaffold37281:278652-279880
scaffold37281	279052	279318	scaffold37281:278652-279880
scaffold37281	279537	279709	scaffold37281:278652-279880
scaffold37281	280117	280273	scaffold37281:278652-279880
scaffold37281	299172	299798	scaffold37281:298437-299666
scaffold37281	299802	300077	scaffold37281:298437-299666
scaffold37281	300087	300498	scaffold37281:298437-299666
scaffold37281	343647	343727	scaffold37281:344477-345705
scaffold37281	343732	345276	scaffold37281:344477-345705
scaffold37281	346387	346538	scaffold37281:344477-345705
scaffold37289	5870	6045	scaffold37289:6040-7269
scaffold37289	6050	6223	scaffold37289:6040-7269
scaffold37289	6330	6472	scaffold37289:6040-7269
scaffold37289	6595	7308	scaffold37289:6040-7269
scaffold37289	7310	8096	scaffold37289:6040-7269
scaffold37292	45693	45763	scaffold37292:46523-47751
scaffold37292	45838	45983	scaffold37292:46523-47751
scaffold37292	46468	46625	scaffold37292:46523-47751
scaffold37292	46763	46947	scaffold37292:46523-47751
scaffold37292	47068	47231	scaffold37292:46523-47751
scaffold37292	47463	47610	scaffold37292:46523-47751
scaffold37299	106760	107042	scaffold37299:106517-107746
scaffold37299	107045	107460	scaffold37299:106517-107746
scaffold37299	107615	107905	scaffold37299:106517-107746
scaffold37310	49291	49407	scaffold37310:50101-51329
scaffold37310	49416	49553	scaffold37310:50101-51329
scaffold37310	49626	50749	scaffold37310:50101-51329
scaffold37310	50786	51755	scaffold37310:50101-51329
scaffold37310	156962	157234	scaffold37310:157787-159015
scaffold37310	157237	157306	scaffold37310:157787-159015
scaffold37310	157307	157447	scaffold37310:157787-159015
scaffold37310	157457	157659	scaffold37310:157787-159015
scaffold37310	157667	158235	scaffold37310:157787-159015
scaffold37310	158512	159679	scaffold37310:157787-159015
scaffold37317	3229	4332	scaffold37317:2099-4022
scaffold37317	4334	4396	scaffold37317:2099-4022
scaffold37317	4704	4852	scaffold37317:2099-4022
scaffold37319	29697	29834	scaffold37319:30507-31736
scaffold37319	29837	30057	scaffold37319:30507-31736
scaffold37319	30307	31009	scaffold37319:30507-31736
scaffold37319	31307	31611	scaffold37319:30507-31736
scaffold37319	31682	31948	scaffold37319:30507-31736
scaffold37319	32432	32561	scaffold37319:30507-31736
scaffold37322	87809	87885	scaffold37322:88639-89867
scaffold37322	87899	88737	scaffold37322:88639-89867
scaffold37322	88739	89019	scaffold37322:88639-89867
scaffold37322	89529	89705	scaffold37322:88639-89867
scaffold37322	90239	90387	scaffold37322:88639-89867
scaffold37322	112289	112407	scaffold37322:112924-114153
scaffold37322	112549	113690	scaffold37322:112924-114153
scaffold37322	113759	113876	scaffold37322:112924-114153
scaffold37322	113879	114027	scaffold37322:112924-114153
scaffold37322	114069	114232	scaffold37322:112924-114153
scaffold37322	114704	114892	scaffold37322:112924-114153
scaffold37332	54988	55560	scaffold37332:55813-57041
scaffold37332	55563	55908	scaffold37332:55813-57041
scaffold37332	57612	57876	scaffold37332:55813-57041
scaffold37334	16727	17063	scaffold37334:17472-18700
scaffold37334	17067	17702	scaffold37334:17472-18700
scaffold37334	17782	18116	scaffold37334:17472-18700
scaffold37334	19287	19488	scaffold37334:17472-18700
scaffold37335	192069	192284	scaffold37335:192889-194117
scaffold37335	192289	192966	scaffold37335:192889-194117
scaffold37335	193049	193177	scaffold37335:192889-194117
scaffold37335	193179	193247	scaffold37335:192889-194117
scaffold37335	193394	193526	scaffold37335:192889-194117
scaffold37335	193544	193730	scaffold37335:192889-194117
scaffold37335	194094	194316	scaffold37335:192889-194117
scaffold37335	194564	194756	scaffold37335:192889-194117
scaffold37338	52430	52571	scaffold37338:53250-54479
scaffold37338	52580	52799	scaffold37338:53250-54479
scaffold37338	52810	53400	scaffold37338:53250-54479
scaffold37338	54100	54390	scaffold37338:53250-54479
scaffold37338	54395	55044	scaffold37338:53250-54479
scaffold37338	55045	55310	scaffold37338:53250-54479
scaffold37338	149036	149329	scaffold37338:149366-150595
scaffold37338	149331	149596	scaffold37338:149366-150595
scaffold37338	149601	149880	scaffold37338:149366-150595
scaffold37338	149881	150017	scaffold37338:149366-150595
scaffold37338	150036	150244	scaffold37338:149366-150595
scaffold37338	150316	150503	scaffold37338:149366-150595
scaffold37338	150651	150829	scaffold37338:149366-150595
scaffold37338	150831	151013	scaffold37338:149366-150595
scaffold37340	37067	37984	scaffold37340:37897-39126
scaffold37340	38112	38509	scaffold37340:37897-39126
scaffold37340	38517	39093	scaffold37340:37897-39126
scaffold37340	39097	39949	scaffold37340:37897-39126
scaffold37340	94188	94328	scaffold37340:95018-96247
scaffold37340	94448	94797	scaffold37340:95018-96247
scaffold37340	95158	95363	scaffold37340:95018-96247
scaffold37340	95463	95540	scaffold37340:95018-96247
scaffold37340	95543	96323	scaffold37340:95018-96247
scaffold37340	96383	96665	scaffold37340:95018-96247
scaffold37340	96688	96887	scaffold37340:95018-96247
scaffold37340	98621	98830	scaffold37340:99451-100680
scaffold37340	98831	98967	scaffold37340:99451-100680
scaffold37340	98971	99164	scaffold37340:99451-100680
scaffold37340	99756	100173	scaffold37340:99451-100680
scaffold37340	100406	100689	scaffold37340:99451-100680
scaffold37340	100801	101002	scaffold37340:99451-100680
scaffold37342	72377	72751	scaffold37342:72392-73621
scaffold37342	72752	73032	scaffold37342:72392-73621
scaffold37342	73042	73191	scaffold37342:72392-73621
scaffold37342	73597	73802	scaffold37342:72392-73621
scaffold37342	73897	74456	scaffold37342:72392-73621
scaffold37345	23949	24015	scaffold37345:24774-26002
scaffold37345	24019	24084	scaffold37345:24774-26002
scaffold37345	24104	24232	scaffold37345:24774-26002
scaffold37345	24239	24442	scaffold37345:24774-26002
scaffold37345	24454	25569	scaffold37345:24774-26002
scaffold37345	26149	26273	scaffold37345:24774-26002
scaffold37345	26279	26412	scaffold37345:24774-26002
scaffold37345	26509	26635	scaffold37345:24774-26002
scaffold37345	26769	26845	scaffold37345:24774-26002
scaffold37347	100902	101114	scaffold37347:101732-103273
scaffold37347	101602	101943	scaffold37347:101732-103273
scaffold37347	102022	102097	scaffold37347:101732-103273
scaffold37347	102102	102228	scaffold37347:101732-103273
scaffold37347	102232	102308	scaffold37347:101732-103273
scaffold37347	102312	102382	scaffold37347:101732-103273
scaffold37347	102387	102453	scaffold37347:101732-103273
scaffold37347	102462	102595	scaffold37347:101732-103273
scaffold37347	102597	102936	scaffold37347:101732-103273
scaffold37347	102952	103138	scaffold37347:101732-103273
scaffold37347	103152	103423	scaffold37347:101732-103273
scaffold37347	103427	103843	scaffold37347:101732-103273
scaffold37347	103847	104070	scaffold37347:101732-103273
scaffold37358	40632	40860	scaffold37358:41462-42690
scaffold37358	40862	41189	scaffold37358:41462-42690
scaffold37358	41197	41821	scaffold37358:41462-42690
scaffold37358	42802	42967	scaffold37358:41462-42690
scaffold37358	43032	43471	scaffold37358:41462-42690
scaffold37362	407762	408192	scaffold37362:407957-409186
scaffold37362	408197	408682	scaffold37362:407957-409186
scaffold37362	408687	408840	scaffold37362:407957-409186
scaffold37362	408852	409944	scaffold37362:407957-409186
scaffold37378	24085	24304	scaffold37378:24915-26143
scaffold37378	24305	24502	scaffold37378:24915-26143
scaffold37378	24525	24784	scaffold37378:24915-26143
scaffold37378	24785	24900	scaffold37378:24915-26143
scaffold37378	25005	25072	scaffold37378:24915-26143
scaffold37378	25075	25351	scaffold37378:24915-26143
scaffold37387	22625	22827	scaffold37387:23435-24663
scaffold37387	22860	22928	scaffold37387:23435-24663
scaffold37387	22955	23023	scaffold37387:23435-24663
scaffold37387	23035	23123	scaffold37387:23435-24663
scaffold37387	23165	23378	scaffold37387:23435-24663
scaffold37387	23380	23919	scaffold37387:23435-24663
scaffold37387	23920	24339	scaffold37387:23435-24663
scaffold37387	24350	24801	scaffold37387:23435-24663
scaffold37387	25115	25482	scaffold37387:23435-24663
scaffold37387	65590	65867	scaffold37387:66420-67649
scaffold37387	66305	66645	scaffold37387:66420-67649
scaffold37387	66650	66934	scaffold37387:66420-67649
scaffold37387	66935	67059	scaffold37387:66420-67649
scaffold37387	67060	67764	scaffold37387:66420-67649
scaffold37387	67780	67906	scaffold37387:66420-67649
scaffold37387	67985	68151	scaffold37387:66420-67649
scaffold37387	68390	68472	scaffold37387:66420-67649
scaffold37403	8145	8400	scaffold37403:8955-10184
scaffold37403	8405	8544	scaffold37403:8955-10184
scaffold37403	8555	8637	scaffold37403:8955-10184
scaffold37403	9355	9580	scaffold37403:8955-10184
scaffold37403	9705	10003	scaffold37403:8955-10184
scaffold37403	10325	10492	scaffold37403:8955-10184
scaffold37403	10815	10983	scaffold37403:8955-10184
scaffold37403	54577	54853	scaffold37403:55387-57115
scaffold37403	55082	55848	scaffold37403:55387-57115
scaffold37403	55857	56203	scaffold37403:55387-57115
scaffold37403	56272	56412	scaffold37403:55387-57115
scaffold37403	56547	56690	scaffold37403:55387-57115
scaffold37403	56692	56770	scaffold37403:55387-57115
scaffold37403	57817	57938	scaffold37403:55387-57115
scaffold37411	44335	44604	scaffold37411:44540-45950
scaffold37411	44605	44819	scaffold37411:44540-45950
scaffold37411	44955	45093	scaffold37411:44540-45950
scaffold37411	45230	45296	scaffold37411:44540-45950
scaffold37411	45305	45368	scaffold37411:44540-45950
scaffold37411	45855	46491	scaffold37411:44540-45950
scaffold37411	46495	46797	scaffold37411:44540-45950
scaffold37413	22072	22137	scaffold37413:21852-23081
scaffold37413	22142	22226	scaffold37413:21852-23081
scaffold37413	22282	22418	scaffold37413:21852-23081
scaffold37413	22462	22599	scaffold37413:21852-23081
scaffold37413	22612	22977	scaffold37413:21852-23081
scaffold37413	23022	23643	scaffold37413:21852-23081
scaffold37413	23672	23875	scaffold37413:21852-23081
scaffold37413	87744	87892	scaffold37413:88574-89803
scaffold37413	88189	88281	scaffold37413:88574-89803
scaffold37413	88304	88441	scaffold37413:88574-89803
scaffold37413	88464	88811	scaffold37413:88574-89803
scaffold37413	88814	89306	scaffold37413:88574-89803
scaffold37413	89479	89712	scaffold37413:88574-89803
scaffold37413	89714	89843	scaffold37413:88574-89803
scaffold37413	89909	90605	scaffold37413:88574-89803
scaffold37417	4587	4665	scaffold37417:5342-6570
scaffold37417	4672	4791	scaffold37417:5342-6570
scaffold37417	4812	5069	scaffold37417:5342-6570
scaffold37417	5147	5917	scaffold37417:5342-6570
scaffold37417	6002	6118	scaffold37417:5342-6570
scaffold37417	6122	6259	scaffold37417:5342-6570
scaffold37417	6282	6634	scaffold37417:5342-6570
scaffold37421	146182	146260	scaffold37421:147012-148240
scaffold37421	146332	146530	scaffold37421:147012-148240
scaffold37421	146532	146818	scaffold37421:147012-148240
scaffold37421	148137	148325	scaffold37421:147012-148240
scaffold37421	148327	148745	scaffold37421:147012-148240
scaffold37424	33733	33944	scaffold37424:34558-35786
scaffold37424	33948	34092	scaffold37424:34558-35786
scaffold37424	34148	34288	scaffold37424:34558-35786
scaffold37424	34298	34426	scaffold37424:34558-35786
scaffold37424	34498	34585	scaffold37424:34558-35786
scaffold37424	34588	34660	scaffold37424:34558-35786
scaffold37424	35068	35134	scaffold37424:34558-35786
scaffold37424	35138	35215	scaffold37424:34558-35786
scaffold37424	35218	35353	scaffold37424:34558-35786
scaffold37424	35408	35546	scaffold37424:34558-35786
scaffold37426	21696	21841	scaffold37426:22396-24573
scaffold37426	21986	22120	scaffold37426:22396-24573
scaffold37426	22126	23527	scaffold37426:22396-24573
scaffold37426	24001	24237	scaffold37426:22396-24573
scaffold37426	24246	24431	scaffold37426:22396-24573
scaffold37426	24436	24870	scaffold37426:22396-24573
scaffold37426	24976	25179	scaffold37426:22396-24573
scaffold37426	25186	25403	scaffold37426:22396-24573
scaffold37428	99516	99943	scaffold37428:100326-101554
scaffold37428	99956	100290	scaffold37428:100326-101554
scaffold37428	100291	100437	scaffold37428:100326-101554
scaffold37428	100441	100580	scaffold37428:100326-101554
scaffold37428	100731	100860	scaffold37428:100326-101554
scaffold37428	100861	100923	scaffold37428:100326-101554
scaffold37428	101011	101149	scaffold37428:100326-101554
scaffold37428	101151	101339	scaffold37428:100326-101554
scaffold37428	101976	102116	scaffold37428:100326-101554
scaffold37429	111643	111845	scaffold37429:112463-113692
scaffold37429	111928	112132	scaffold37429:112463-113692
scaffold37429	112133	112206	scaffold37429:112463-113692
scaffold37429	112213	112278	scaffold37429:112463-113692
scaffold37429	112353	112623	scaffold37429:112463-113692
scaffold37429	112713	112990	scaffold37429:112463-113692
scaffold37429	113003	113979	scaffold37429:112463-113692
scaffold37429	113988	114114	scaffold37429:112463-113692
scaffold37429	114118	114329	scaffold37429:112463-113692
scaffold37429	114338	114526	scaffold37429:112463-113692
scaffold37430	132162	132362	scaffold37430:132977-134205
scaffold37430	132377	132855	scaffold37430:132977-134205
scaffold37430	132857	133064	scaffold37430:132977-134205
scaffold37430	133077	133557	scaffold37430:132977-134205
scaffold37430	133567	133905	scaffold37430:132977-134205
scaffold37430	133912	134034	scaffold37430:132977-134205
scaffold37430	134037	134246	scaffold37430:132977-134205
scaffold37430	134247	134683	scaffold37430:132977-134205
scaffold37430	134802	134948	scaffold37430:132977-134205
scaffold37430	147154	147320	scaffold37430:145909-147138
scaffold37430	147369	147429	scaffold37430:145909-147138
scaffold37430	186236	186374	scaffold37430:187056-188284
scaffold37430	186376	186572	scaffold37430:187056-188284
scaffold37430	186581	187075	scaffold37430:187056-188284
scaffold37430	187086	187215	scaffold37430:187056-188284
scaffold37430	187216	187485	scaffold37430:187056-188284
scaffold37430	187486	188063	scaffold37430:187056-188284
scaffold37432	20647	20713	scaffold37432:21477-22705;scaffold37432:23407-25150
scaffold37432	20872	21775	scaffold37432:21477-22705;scaffold37432:23407-25150
scaffold37432	23052	23131	scaffold37432:21477-22705;scaffold37432:23407-25150
scaffold37432	25142	25302	scaffold37432:21477-22705;scaffold37432:23407-25150
scaffold37432	27963	28191	scaffold37432:28513-29741
scaffold37432	28258	28460	scaffold37432:28513-29741
scaffold37432	28473	28608	scaffold37432:28513-29741
scaffold37432	28663	28819	scaffold37432:28513-29741
scaffold37432	28888	29101	scaffold37432:28513-29741
scaffold37432	29103	29170	scaffold37432:28513-29741
scaffold37432	29233	29365	scaffold37432:28513-29741
scaffold37432	29368	29512	scaffold37432:28513-29741
scaffold37432	29518	30272	scaffold37432:28513-29741
scaffold37432	30273	30482	scaffold37432:28513-29741
scaffold37432	30503	30568	scaffold37432:28513-29741
scaffold37433	76869	77023	scaffold37433:77699-79817
scaffold37433	77029	77215	scaffold37433:77699-79817
scaffold37433	77219	77397	scaffold37433:77699-79817
scaffold37433	77429	77696	scaffold37433:77699-79817
scaffold37433	77759	78003	scaffold37433:77699-79817
scaffold37433	78434	78594	scaffold37433:77699-79817
scaffold37433	78609	78819	scaffold37433:77699-79817
scaffold37433	78909	79092	scaffold37433:77699-79817
scaffold37433	79094	79375	scaffold37433:77699-79817
scaffold37433	79789	79947	scaffold37433:77699-79817
scaffold37433	80084	80301	scaffold37433:77699-79817
scaffold37433	80319	80508	scaffold37433:77699-79817
scaffold37435	155345	155844	scaffold37435:156170-157398
scaffold37435	155845	155990	scaffold37435:156170-157398
scaffold37435	155995	156213	scaffold37435:156170-157398
scaffold37435	156215	157533	scaffold37435:156170-157398
scaffold37435	157535	157668	scaffold37435:156170-157398
scaffold37435	157750	158114	scaffold37435:156170-157398
scaffold37438	13621	13747	scaffold37438:14296-15524
scaffold37438	13751	13885	scaffold37438:14296-15524
scaffold37438	13886	14168	scaffold37438:14296-15524
scaffold37438	14186	14396	scaffold37438:14296-15524
scaffold37438	14606	14794	scaffold37438:14296-15524
scaffold37438	14801	15492	scaffold37438:14296-15524
scaffold37438	16148	16361	scaffold37438:14296-15524
scaffold37441	62805	63663	scaffold37441:63635-64863
scaffold37441	63715	63949	scaffold37441:63635-64863
scaffold37441	64160	64342	scaffold37441:63635-64863
scaffold37441	64365	64587	scaffold37441:63635-64863
scaffold37441	64595	64884	scaffold37441:63635-64863
scaffold37441	65355	65628	scaffold37441:63635-64863
scaffold37441	143957	144023	scaffold37441:144717-145946
scaffold37441	144032	144109	scaffold37441:144717-145946
scaffold37441	144172	144305	scaffold37441:144717-145946
scaffold37441	144312	144587	scaffold37441:144717-145946
scaffold37441	144607	145074	scaffold37441:144717-145946
scaffold37441	145077	145521	scaffold37441:144717-145946
scaffold37441	145522	145609	scaffold37441:144717-145946
scaffold37441	145617	146779	scaffold37441:144717-145946
scaffold37448	26888	27111	scaffold37448:25958-27187
scaffold37448	89973	90117	scaffold37448:90803-92032
scaffold37448	90118	90196	scaffold37448:90803-92032
scaffold37448	90203	90458	scaffold37448:90803-92032
scaffold37448	90848	91404	scaffold37448:90803-92032
scaffold37448	91408	91969	scaffold37448:90803-92032
scaffold37448	91978	92234	scaffold37448:90803-92032
scaffold37448	92238	92379	scaffold37448:90803-92032
scaffold37448	92448	92756	scaffold37448:90803-92032
scaffold37448	92798	92873	scaffold37448:90803-92032
scaffold37448	98602	98687	scaffold37448:99432-100661
scaffold37448	98707	98981	scaffold37448:99432-100661
scaffold37448	99187	99307	scaffold37448:99432-100661
scaffold37448	99352	99447	scaffold37448:99432-100661
scaffold37448	99752	99937	scaffold37448:99432-100661
scaffold37448	100132	100358	scaffold37448:99432-100661
scaffold37448	100442	100797	scaffold37448:99432-100661
scaffold37448	100832	100954	scaffold37448:99432-100661
scaffold37448	100967	101037	scaffold37448:99432-100661
scaffold37448	101042	101494	scaffold37448:99432-100661
scaffold37448	257038	257226	scaffold37448:257848-259076
scaffold37448	257238	257573	scaffold37448:257848-259076
scaffold37448	257583	257728	scaffold37448:257848-259076
scaffold37448	257733	258345	scaffold37448:257848-259076
scaffold37448	258348	258560	scaffold37448:257848-259076
scaffold37448	258628	259404	scaffold37448:257848-259076
scaffold37448	259413	259689	scaffold37448:257848-259076
scaffold37449	42640	42935	scaffold37449:43470-44699
scaffold37449	43290	43431	scaffold37449:43470-44699
scaffold37449	43570	43724	scaffold37449:43470-44699
scaffold37449	44205	44481	scaffold37449:43470-44699
scaffold37449	44770	44936	scaffold37449:43470-44699
scaffold37449	78025	78099	scaffold37449:78855-80084
scaffold37449	78110	78302	scaffold37449:78855-80084
scaffold37449	78320	78461	scaffold37449:78855-80084
scaffold37449	78465	78871	scaffold37449:78855-80084
scaffold37449	78885	79075	scaffold37449:78855-80084
scaffold37449	79080	79425	scaffold37449:78855-80084
scaffold37449	79430	79577	scaffold37449:78855-80084
scaffold37449	79705	79909	scaffold37449:78855-80084
scaffold37449	80070	80265	scaffold37449:78855-80084
scaffold37449	80280	80401	scaffold37449:78855-80084
scaffold37449	80475	80611	scaffold37449:78855-80084
scaffold37449	117238	117724	scaffold37449:117723-118952
scaffold37449	117728	117865	scaffold37449:117723-118952
scaffold37449	117873	118057	scaffold37449:117723-118952
scaffold37449	118218	118689	scaffold37449:117723-118952
scaffold37449	118898	119318	scaffold37449:117723-118952
scaffold37465	4160	4345	scaffold37465:4690-5919
scaffold37465	4425	5130	scaffold37465:4690-5919
scaffold37465	5275	5536	scaffold37465:4690-5919
scaffold37465	5860	6013	scaffold37465:4690-5919
scaffold37465	6090	6233	scaffold37465:4690-5919
scaffold37465	6330	6704	scaffold37465:4690-5919
scaffold37471	197171	198070	scaffold37471:197986-199215
scaffold37471	198086	198203	scaffold37471:197986-199215
scaffold37471	198206	198362	scaffold37471:197986-199215
scaffold37471	198366	198566	scaffold37471:197986-199215
scaffold37471	198576	198986	scaffold37471:197986-199215
scaffold37471	198991	199188	scaffold37471:197986-199215
scaffold37471	199201	199275	scaffold37471:197986-199215
scaffold37471	199276	199668	scaffold37471:197986-199215
scaffold37471	199671	200045	scaffold37471:197986-199215
scaffold37474	28831	28964	scaffold37474:29656-30885
scaffold37474	28966	29244	scaffold37474:29656-30885
scaffold37474	29251	30017	scaffold37474:29656-30885
scaffold37474	30236	30516	scaffold37474:29656-30885
scaffold37474	30521	31060	scaffold37474:29656-30885
scaffold37474	31086	31345	scaffold37474:29656-30885
scaffold37474	31361	31561	scaffold37474:29656-30885
scaffold37474	31566	31712	scaffold37474:29656-30885
scaffold37474	48407	48545	scaffold37474:49232-50461
scaffold37474	48547	49268	scaffold37474:49232-50461
scaffold37474	49867	50177	scaffold37474:49232-50461
scaffold37474	50672	50876	scaffold37474:49232-50461
scaffold37474	50892	51075	scaffold37474:49232-50461
scaffold37474	69053	69275	scaffold37474:69263-70530
scaffold37474	69483	69646	scaffold37474:69263-70530
scaffold37474	69993	70124	scaffold37474:69263-70530
scaffold37474	70163	70875	scaffold37474:69263-70530
scaffold37474	71173	71312	scaffold37474:69263-70530
scaffold37480	35875	36324	scaffold37480:35164-36393
scaffold37480	36400	37220	scaffold37480:35164-36393
scaffold37481	130041	130722	scaffold37481:130646-131874;scaffold37481:132304-133532
scaffold37481	130796	131005	scaffold37481:130646-131874;scaffold37481:132304-133532
scaffold37481	131006	131419	scaffold37481:130646-131874;scaffold37481:132304-133532
scaffold37481	131441	132731	scaffold37481:130646-131874;scaffold37481:132304-133532
scaffold37481	132756	133032	scaffold37481:130646-131874;scaffold37481:132304-133532
scaffold37481	133266	133525	scaffold37481:130646-131874;scaffold37481:132304-133532
scaffold37481	133591	133735	scaffold37481:130646-131874;scaffold37481:132304-133532
scaffold37481	133736	133941	scaffold37481:130646-131874;scaffold37481:132304-133532
scaffold37481	133961	134092	scaffold37481:130646-131874;scaffold37481:132304-133532
scaffold37481	134101	134359	scaffold37481:130646-131874;scaffold37481:132304-133532
scaffold37485	1167	1322	scaffold37485:1997-3226
scaffold37485	1797	2020	scaffold37485:1997-3226
scaffold37485	2152	2297	scaffold37485:1997-3226
scaffold37485	2502	2650	scaffold37485:1997-3226
scaffold37485	2987	3354	scaffold37485:1997-3226
scaffold37485	3777	3976	scaffold37485:1997-3226
scaffold37485	136393	136534	scaffold37485:135439-136668
scaffold37485	136548	137384	scaffold37485:135439-136668
scaffold37492	230363	230770	scaffold37492:230833-232062
scaffold37492	231008	231287	scaffold37492:230833-232062
scaffold37492	231288	231493	scaffold37492:230833-232062
scaffold37492	231503	231642	scaffold37492:230833-232062
scaffold37492	231643	231715	scaffold37492:230833-232062
scaffold37492	231738	231861	scaffold37492:230833-232062
scaffold37492	231863	231943	scaffold37492:230833-232062
scaffold37492	232008	232355	scaffold37492:230833-232062
scaffold37492	232368	232647	scaffold37492:230833-232062
scaffold37502	31928	32076	scaffold37502:32753-33982
scaffold37502	32158	32311	scaffold37502:32753-33982
scaffold37502	32383	32719	scaffold37502:32753-33982
scaffold37502	33003	33163	scaffold37502:32753-33982
scaffold37502	33278	33555	scaffold37502:32753-33982
scaffold37502	33638	33791	scaffold37502:32753-33982
scaffold37502	33908	34152	scaffold37502:32753-33982
scaffold37520	60617	60745	scaffold37520:61292-62520
scaffold37520	60757	61246	scaffold37520:61292-62520
scaffold37520	61247	61439	scaffold37520:61292-62520
scaffold37520	61442	62273	scaffold37520:61292-62520
scaffold37520	62282	62419	scaffold37520:61292-62520
scaffold37520	62632	62843	scaffold37520:61292-62520
scaffold37521	4926	5067	scaffold37521:5746-6975
scaffold37521	5146	5350	scaffold37521:5746-6975
scaffold37521	5406	5680	scaffold37521:5746-6975
scaffold37521	5696	5835	scaffold37521:5746-6975
scaffold37521	6036	6391	scaffold37521:5746-6975
scaffold37521	6396	6542	scaffold37521:5746-6975
scaffold37521	6546	6896	scaffold37521:5746-6975
scaffold37521	6956	7404	scaffold37521:5746-6975
scaffold37521	7411	7526	scaffold37521:5746-6975
scaffold37521	80820	80890	scaffold37521:81645-82874
scaffold37521	81260	81478	scaffold37521:81645-82874
scaffold37521	81505	81703	scaffold37521:81645-82874
scaffold37521	81950	83316	scaffold37521:81645-82874
scaffold37521	83580	83711	scaffold37521:81645-82874
scaffold37543	50718	50865	scaffold37543:51548-52776
scaffold37543	50878	51274	scaffold37543:51548-52776
scaffold37543	51283	51626	scaffold37543:51548-52776
scaffold37543	51643	51986	scaffold37543:51548-52776
scaffold37543	51988	52326	scaffold37543:51548-52776
scaffold37543	52333	52481	scaffold37543:51548-52776
scaffold37543	52483	52905	scaffold37543:51548-52776
scaffold37543	53068	53502	scaffold37543:51548-52776
scaffold37548	205940	206010	scaffold37548:206765-207994
scaffold37548	206325	206733	scaffold37548:206765-207994
scaffold37548	206775	206977	scaffold37548:206765-207994
scaffold37548	207380	207558	scaffold37548:206765-207994
scaffold37548	207930	208556	scaffold37548:206765-207994
scaffold37548	208610	208824	scaffold37548:206765-207994
scaffold37561	9854	10018	scaffold37561:10684-11912
scaffold37561	10069	10863	scaffold37561:10684-11912
scaffold37561	10944	11761	scaffold37561:10684-11912
scaffold37561	11769	11847	scaffold37561:10684-11912
scaffold37561	11909	12055	scaffold37561:10684-11912
scaffold37561	12059	12262	scaffold37561:10684-11912
scaffold37561	12264	12347	scaffold37561:10684-11912
scaffold37561	12474	12755	scaffold37561:10684-11912
scaffold37569	381335	381409	scaffold37569:382165-383393
scaffold37569	381410	381753	scaffold37569:382165-383393
scaffold37569	381755	381897	scaffold37569:382165-383393
scaffold37569	381905	382103	scaffold37569:382165-383393
scaffold37569	382110	382311	scaffold37569:382165-383393
scaffold37569	382320	382828	scaffold37569:382165-383393
scaffold37569	382850	382972	scaffold37569:382165-383393
scaffold37569	382975	383113	scaffold37569:382165-383393
scaffold37569	383200	384223	scaffold37569:382165-383393
scaffold37570	143230	143873	scaffold37570:144060-145289
scaffold37570	143880	144139	scaffold37570:144060-145289
scaffold37570	144140	144348	scaffold37570:144060-145289
scaffold37570	144900	146107	scaffold37570:144060-145289
scaffold37570	273832	274021	scaffold37570:274367-275595
scaffold37570	274032	274098	scaffold37570:274367-275595
scaffold37570	274237	274380	scaffold37570:274367-275595
scaffold37570	274592	274724	scaffold37570:274367-275595
scaffold37570	274727	274794	scaffold37570:274367-275595
scaffold37570	275232	275438	scaffold37570:274367-275595
scaffold37570	275447	276259	scaffold37570:274367-275595
scaffold37583	64849	65333	scaffold37583:65674-66902
scaffold37583	65619	65850	scaffold37583:65674-66902
scaffold37583	65869	66350	scaffold37583:65674-66902
scaffold37583	66359	66424	scaffold37583:65674-66902
scaffold37583	66499	66658	scaffold37583:65674-66902
scaffold37583	66814	66876	scaffold37583:65674-66902
scaffold37583	66879	66957	scaffold37583:65674-66902
scaffold37594	87512	87779	scaffold37594:88273-89501
scaffold37594	87787	87915	scaffold37594:88273-89501
scaffold37594	87997	88134	scaffold37594:88273-89501
scaffold37594	88337	88498	scaffold37594:88273-89501
scaffold37594	88547	88766	scaffold37594:88273-89501
scaffold37594	88772	89104	scaffold37594:88273-89501
scaffold37594	89177	89526	scaffold37594:88273-89501
scaffold37594	89612	89810	scaffold37594:88273-89501
scaffold37611	63656	63784	scaffold37611:63721-67134
scaffold37611	64676	64844	scaffold37611:63721-67134
scaffold37611	65041	65231	scaffold37611:63721-67134
scaffold37611	65606	65754	scaffold37611:63721-67134
scaffold37611	66251	66601	scaffold37611:63721-67134
scaffold37611	66726	66919	scaffold37611:63721-67134
scaffold37611	67776	67964	scaffold37611:63721-67134
scaffold37615	49044	49186	scaffold37615:49724-50952
scaffold37615	49314	49466	scaffold37615:49724-50952
scaffold37615	49714	49968	scaffold37615:49724-50952
scaffold37615	54296	54413	scaffold37615:54406-55634;scaffold37615:55856-57084
scaffold37615	55791	55989	scaffold37615:54406-55634;scaffold37615:55856-57084
scaffold37615	56046	56126	scaffold37615:54406-55634;scaffold37615:55856-57084
scaffold37615	57406	57559	scaffold37615:54406-55634;scaffold37615:55856-57084
scaffold37615	57561	57695	scaffold37615:54406-55634;scaffold37615:55856-57084
scaffold37615	115817	115943	scaffold37615:116632-117860;scaffold37615:118175-119403
scaffold37615	115957	116238	scaffold37615:116632-117860;scaffold37615:118175-119403
scaffold37615	116572	116731	scaffold37615:116632-117860;scaffold37615:118175-119403
scaffold37615	116897	117058	scaffold37615:116632-117860;scaffold37615:118175-119403
scaffold37615	117662	117798	scaffold37615:116632-117860;scaffold37615:118175-119403
scaffold37615	118137	118345	scaffold37615:116632-117860;scaffold37615:118175-119403
scaffold37615	118347	118421	scaffold37615:116632-117860;scaffold37615:118175-119403
scaffold37615	145385	145524	scaffold37615:145416-146644
scaffold37615	145525	145658	scaffold37615:145416-146644
scaffold37615	146930	147076	scaffold37615:145416-146644
scaffold37631	28181	28411	scaffold37631:28966-30194
scaffold37631	28421	28840	scaffold37631:28966-30194
scaffold37631	28891	29165	scaffold37631:28966-30194
scaffold37631	29191	29333	scaffold37631:28966-30194
scaffold37631	29391	29463	scaffold37631:28966-30194
scaffold37631	29476	29610	scaffold37631:28966-30194
scaffold37631	29686	29756	scaffold37631:28966-30194
scaffold37631	30191	30345	scaffold37631:28966-30194
scaffold37631	30591	30754	scaffold37631:28966-30194
scaffold37631	64949	65021	scaffold37631:65764-66993
scaffold37631	65024	65153	scaffold37631:65764-66993
scaffold37631	65164	65234	scaffold37631:65764-66993
scaffold37631	65239	65449	scaffold37631:65764-66993
scaffold37631	65459	65594	scaffold37631:65764-66993
scaffold37631	65679	66022	scaffold37631:65764-66993
scaffold37631	66029	66237	scaffold37631:65764-66993
scaffold37631	66429	66565	scaffold37631:65764-66993
scaffold37631	66579	66785	scaffold37631:65764-66993
scaffold37631	66789	66990	scaffold37631:65764-66993
scaffold37631	67149	67332	scaffold37631:65764-66993
scaffold37631	67489	67644	scaffold37631:65764-66993
scaffold37633	45095	45348	scaffold37633:45765-46993
scaffold37633	45355	45421	scaffold37633:45765-46993
scaffold37633	45425	45582	scaffold37633:45765-46993
scaffold37633	45585	46333	scaffold37633:45765-46993
scaffold37633	46335	46526	scaffold37633:45765-46993
scaffold37633	46695	46967	scaffold37633:45765-46993
scaffold37633	46970	47119	scaffold37633:45765-46993
scaffold37633	47195	47381	scaffold37633:45765-46993
scaffold37633	47670	47816	scaffold37633:45765-46993
scaffold37638	169198	169412	scaffold37638:169958-171187
scaffold37638	205665	205827	scaffold37638:205238-206466
scaffold37638	206465	206624	scaffold37638:205238-206466
scaffold37638	206855	207077	scaffold37638:205238-206466
scaffold37638	207105	207302	scaffold37638:205238-206466
scaffold37668	25833	25966	scaffold37668:26163-27392
scaffold37668	25978	26045	scaffold37668:26163-27392
scaffold37668	26053	26252	scaffold37668:26163-27392
scaffold37668	26263	26472	scaffold37668:26163-27392
scaffold37668	26473	26741	scaffold37668:26163-27392
scaffold37668	26753	27084	scaffold37668:26163-27392
scaffold37668	27093	27301	scaffold37668:26163-27392
scaffold37668	27303	27711	scaffold37668:26163-27392
scaffold37668	27718	27925	scaffold37668:26163-27392
scaffold37668	27993	28212	scaffold37668:26163-27392
scaffold37671	39359	39513	scaffold37671:39909-41471
scaffold37671	39799	40008	scaffold37671:39909-41471
scaffold37671	40059	40336	scaffold37671:39909-41471
scaffold37671	40339	40613	scaffold37671:39909-41471
scaffold37671	40619	40875	scaffold37671:39909-41471
scaffold37671	41104	41322	scaffold37671:39909-41471
scaffold37671	41389	42306	scaffold37671:39909-41471
scaffold37672	115901	116038	scaffold37672:116412-117640
scaffold37672	116041	116185	scaffold37672:116412-117640
scaffold37672	116191	117022	scaffold37672:116412-117640
scaffold37672	117031	117175	scaffold37672:116412-117640
scaffold37672	117186	117253	scaffold37672:116412-117640
scaffold37672	117256	117336	scaffold37672:116412-117640
scaffold37672	117341	117761	scaffold37672:116412-117640
scaffold37672	117766	118469	scaffold37672:116412-117640
scaffold37675	50610	50911	scaffold37675:51435-52663
scaffold37675	50950	51168	scaffold37675:51435-52663
scaffold37675	51255	51527	scaffold37675:51435-52663
scaffold37675	51985	52104	scaffold37675:51435-52663
scaffold37675	53175	53256	scaffold37675:51435-52663
scaffold37675	53260	53400	scaffold37675:51435-52663
scaffold37677	86384	86794	scaffold37677:87214-88442
scaffold37677	86884	87447	scaffold37677:87214-88442
scaffold37677	87449	87642	scaffold37677:87214-88442
scaffold37677	87879	88032	scaffold37677:87214-88442
scaffold37677	89154	89275	scaffold37677:87214-88442
scaffold37677	137871	138014	scaffold37677:138561-139789
scaffold37677	138016	138785	scaffold37677:138561-139789
scaffold37677	138786	138866	scaffold37677:138561-139789
scaffold37677	138871	139059	scaffold37677:138561-139789
scaffold37677	139286	139425	scaffold37677:138561-139789
scaffold37678	12312	12458	scaffold37678:12717-13946
scaffold37678	12672	13112	scaffold37678:12717-13946
scaffold37678	13452	13657	scaffold37678:12717-13946
scaffold37678	13662	13939	scaffold37678:12717-13946
scaffold37678	13942	14158	scaffold37678:12717-13946
scaffold37678	14162	14513	scaffold37678:12717-13946
scaffold37678	14542	14688	scaffold37678:12717-13946
scaffold37678	112253	112472	scaffold37678:113083-114312
scaffold37678	112543	112668	scaffold37678:113083-114312
scaffold37678	112883	113087	scaffold37678:113083-114312
scaffold37678	113233	113313	scaffold37678:113083-114312
scaffold37678	113368	113582	scaffold37678:113083-114312
scaffold37678	113583	113652	scaffold37678:113083-114312
scaffold37678	113658	113819	scaffold37678:113083-114312
scaffold37678	114123	114243	scaffold37678:113083-114312
scaffold37678	114293	115121	scaffold37678:113083-114312
scaffold37678	251794	251927	scaffold37678:252624-253852
scaffold37678	251934	252908	scaffold37678:252624-253852
scaffold37678	253339	253826	scaffold37678:252624-253852
scaffold37680	37622	37690	scaffold37680:38452-39680
scaffold37680	37712	38253	scaffold37680:38452-39680
scaffold37680	38262	38551	scaffold37680:38452-39680
scaffold37680	38667	38823	scaffold37680:38452-39680
scaffold37680	38962	39510	scaffold37680:38452-39680
scaffold37680	39512	39715	scaffold37680:38452-39680
scaffold37680	39717	39861	scaffold37680:38452-39680
scaffold37680	39862	39924	scaffold37680:38452-39680
scaffold37680	40002	40302	scaffold37680:38452-39680
scaffold37680	40327	40512	scaffold37680:38452-39680
scaffold37687	112897	113736	scaffold37687:113722-114951
scaffold37687	114037	114264	scaffold37687:113722-114951
scaffold37687	114307	115255	scaffold37687:113722-114951
scaffold37702	131430	131775	scaffold37702:132250-133479
scaffold37702	131780	131923	scaffold37702:132250-133479
scaffold37702	131930	132133	scaffold37702:132250-133479
scaffold37702	132135	132277	scaffold37702:132250-133479
scaffold37702	132475	132628	scaffold37702:132250-133479
scaffold37702	132820	133033	scaffold37702:132250-133479
scaffold37702	133050	134159	scaffold37702:132250-133479
scaffold37702	134240	134312	scaffold37702:132250-133479
scaffold37707	312438	312784	scaffold37707:313268-314496
scaffold37707	312788	313158	scaffold37707:313268-314496
scaffold37707	313433	313629	scaffold37707:313268-314496
scaffold37707	313713	314607	scaffold37707:313268-314496
scaffold37707	314958	315328	scaffold37707:313268-314496
scaffold37709	177139	177359	scaffold37709:177969-179198
scaffold37709	177559	177842	scaffold37709:177969-179198
scaffold37709	177914	177980	scaffold37709:177969-179198
scaffold37709	177989	178192	scaffold37709:177969-179198
scaffold37709	178204	178277	scaffold37709:177969-179198
scaffold37709	178489	178677	scaffold37709:177969-179198
scaffold37709	178749	178896	scaffold37709:177969-179198
scaffold37709	179099	179188	scaffold37709:177969-179198
scaffold37709	179189	179818	scaffold37709:177969-179198
scaffold37709	179819	179943	scaffold37709:177969-179198
scaffold37709	190975	192166	scaffold37709:191355-192583
scaffold37709	192350	192571	scaffold37709:191355-192583
scaffold37709	312882	313091	scaffold37709:313707-314935
scaffold37709	313302	313805	scaffold37709:313707-314935
scaffold37723	68424	68541	scaffold37723:68604-69833
scaffold37723	68624	68892	scaffold37723:68604-69833
scaffold37723	68894	68962	scaffold37723:68604-69833
scaffold37723	68964	69036	scaffold37723:68604-69833
scaffold37723	69039	69815	scaffold37723:68604-69833
scaffold37723	69819	70017	scaffold37723:68604-69833
scaffold37723	70029	70359	scaffold37723:68604-69833
scaffold37723	72551	72689	scaffold37723:73381-74610
scaffold37723	72691	73186	scaffold37723:73381-74610
scaffold37723	73266	73339	scaffold37723:73381-74610
scaffold37723	73341	73413	scaffold37723:73381-74610
scaffold37723	73466	73673	scaffold37723:73381-74610
scaffold37723	74311	74929	scaffold37723:73381-74610
scaffold37723	75301	75440	scaffold37723:73381-74610
scaffold37723	93332	93670	scaffold37723:94157-95385
scaffold37723	93677	93822	scaffold37723:94157-95385
scaffold37723	93832	94032	scaffold37723:94157-95385
scaffold37723	94042	94661	scaffold37723:94157-95385
scaffold37723	94672	94885	scaffold37723:94157-95385
scaffold37723	94887	94954	scaffold37723:94157-95385
scaffold37728	29191	29258	scaffold37728:29801-31029
scaffold37728	29261	29323	scaffold37728:29801-31029
scaffold37728	30731	31097	scaffold37728:29801-31029
scaffold37728	31376	31577	scaffold37728:29801-31029
scaffold37728	31676	31863	scaffold37728:29801-31029
scaffold37728	42125	42471	scaffold37728:42885-44113
scaffold37728	42480	42772	scaffold37728:42885-44113
scaffold37728	42775	42911	scaffold37728:42885-44113
scaffold37728	42930	43605	scaffold37728:42885-44113
scaffold37728	44385	44530	scaffold37728:42885-44113
scaffold37730	77993	78270	scaffold37730:78103-79331
scaffold37730	78423	78823	scaffold37730:78103-79331
scaffold37730	78863	80167	scaffold37730:78103-79331
scaffold37730	83784	84283	scaffold37730:84614-85842
scaffold37730	84289	84358	scaffold37730:84614-85842
scaffold37730	84364	84488	scaffold37730:84614-85842
scaffold37730	84489	84637	scaffold37730:84614-85842
scaffold37730	84644	85058	scaffold37730:84614-85842
scaffold37730	85184	85461	scaffold37730:84614-85842
scaffold37730	85759	86669	scaffold37730:84614-85842
scaffold37730	107953	108142	scaffold37730:108153-109382
scaffold37730	108233	108428	scaffold37730:108153-109382
scaffold37730	108443	108627	scaffold37730:108153-109382
scaffold37730	108793	110210	scaffold37730:108153-109382
scaffold37730	116298	116367	scaffold37730:117128-118356
scaffold37730	116378	116652	scaffold37730:117128-118356
scaffold37730	116658	116866	scaffold37730:117128-118356
scaffold37730	116868	117438	scaffold37730:117128-118356
scaffold37730	117488	117557	scaffold37730:117128-118356
scaffold37730	117558	117776	scaffold37730:117128-118356
scaffold37731	89309	89444	scaffold37731:90054-91283
scaffold37731	89454	89918	scaffold37731:90054-91283
scaffold37731	90474	90694	scaffold37731:90054-91283
scaffold37731	90979	91187	scaffold37731:90054-91283
scaffold37731	91264	91485	scaffold37731:90054-91283
scaffold37731	91489	92104	scaffold37731:90054-91283
scaffold37732	186945	187095	scaffold37732:187560-188788
scaffold37732	187220	187587	scaffold37732:187560-188788
scaffold37732	187920	188198	scaffold37732:187560-188788
scaffold37732	188760	188902	scaffold37732:187560-188788
scaffold37732	188910	189118	scaffold37732:187560-188788
scaffold37732	189330	189465	scaffold37732:187560-188788
scaffold37732	189480	189615	scaffold37732:187560-188788
scaffold37733	207254	207751	scaffold37733:208079-209307
scaffold37733	207759	207876	scaffold37733:208079-209307
scaffold37733	207894	208660	scaffold37733:208079-209307
scaffold37733	208754	209390	scaffold37733:208079-209307
scaffold37733	209464	210138	scaffold37733:208079-209307
scaffold37733	240698	240952	scaffold37733:241098-242326
scaffold37733	241003	241136	scaffold37733:241098-242326
scaffold37733	241163	241293	scaffold37733:241098-242326
scaffold37733	241583	241677	scaffold37733:241098-242326
scaffold37733	241713	241782	scaffold37733:241098-242326
scaffold37733	241878	241973	scaffold37733:241098-242326
scaffold37733	242023	242276	scaffold37733:241098-242326
scaffold37733	242298	242755	scaffold37733:241098-242326
scaffold37733	242798	243089	scaffold37733:241098-242326
scaffold37733	243508	243722	scaffold37733:244338-245567;scaffold37733:246879-248107
scaffold37733	243728	243870	scaffold37733:244338-245567;scaffold37733:246879-248107
scaffold37733	243878	244435	scaffold37733:244338-245567;scaffold37733:246879-248107
scaffold37733	244638	244990	scaffold37733:244338-245567;scaffold37733:246879-248107
scaffold37733	245188	245332	scaffold37733:244338-245567;scaffold37733:246879-248107
scaffold37733	245333	245398	scaffold37733:244338-245567;scaffold37733:246879-248107
scaffold37733	245898	246034	scaffold37733:244338-245567;scaffold37733:246879-248107
scaffold37733	246038	246162	scaffold37733:244338-245567;scaffold37733:246879-248107
scaffold37733	246448	246609	scaffold37733:244338-245567;scaffold37733:246879-248107
scaffold37733	246743	247137	scaffold37733:244338-245567;scaffold37733:246879-248107
scaffold37733	247303	247720	scaffold37733:244338-245567;scaffold37733:246879-248107
scaffold37733	247993	248221	scaffold37733:244338-245567;scaffold37733:246879-248107
scaffold37736	54788	55479	scaffold37736:55598-56826
scaffold37736	55483	55765	scaffold37736:55598-56826
scaffold37736	55768	56245	scaffold37736:55598-56826
scaffold37736	56313	56446	scaffold37736:55598-56826
scaffold37736	56448	56595	scaffold37736:55598-56826
scaffold37736	56598	57154	scaffold37736:55598-56826
scaffold37736	57353	57647	scaffold37736:55598-56826
scaffold37736	154818	155171	scaffold37736:154578-155807;scaffold37736:155915-157144
scaffold37736	155238	155405	scaffold37736:154578-155807;scaffold37736:155915-157144
scaffold37736	155448	155629	scaffold37736:154578-155807;scaffold37736:155915-157144
scaffold37736	155668	157095	scaffold37736:154578-155807;scaffold37736:155915-157144
scaffold37736	157118	157605	scaffold37736:154578-155807;scaffold37736:155915-157144
scaffold37736	157623	157817	scaffold37736:154578-155807;scaffold37736:155915-157144
scaffold37736	245475	245542	scaffold37736:246305-247533
scaffold37736	245620	245914	scaffold37736:246305-247533
scaffold37736	245985	246122	scaffold37736:246305-247533
scaffold37736	246315	246809	scaffold37736:246305-247533
scaffold37736	247230	247449	scaffold37736:246305-247533
scaffold37736	247665	247852	scaffold37736:246305-247533
scaffold37736	248085	248202	scaffold37736:246305-247533
scaffold37736	248215	248367	scaffold37736:246305-247533
scaffold37739	206175	206259	scaffold37739:207005-209318
scaffold37739	206260	207091	scaffold37739:207005-209318
scaffold37739	207240	207304	scaffold37739:207005-209318
scaffold37739	207305	207383	scaffold37739:207005-209318
scaffold37739	208000	208979	scaffold37739:207005-209318
scaffold37739	209070	210027	scaffold37739:207005-209318
scaffold37756	42759	42841	scaffold37756:43554-44782
scaffold37756	42864	42929	scaffold37756:43554-44782
scaffold37756	42959	43085	scaffold37756:43554-44782
scaffold37756	43094	43191	scaffold37756:43554-44782
scaffold37756	43264	43328	scaffold37756:43554-44782
scaffold37756	43334	43471	scaffold37756:43554-44782
scaffold37756	43529	43877	scaffold37756:43554-44782
scaffold37756	45299	45447	scaffold37756:43554-44782
scaffold37756	45524	45614	scaffold37756:43554-44782
scaffold37759	8729	8967	scaffold37759:9056-10285
scaffold37759	8974	9048	scaffold37759:9056-10285
scaffold37759	9084	9166	scaffold37759:9056-10285
scaffold37759	9229	9304	scaffold37759:9056-10285
scaffold37759	9309	9437	scaffold37759:9056-10285
scaffold37759	9619	9760	scaffold37759:9056-10285
scaffold37759	10044	10195	scaffold37759:9056-10285
scaffold37759	10389	10530	scaffold37759:9056-10285
scaffold37759	10599	10805	scaffold37759:9056-10285
scaffold37774	63851	64074	scaffold37774:63908-65137
scaffold37774	64221	64408	scaffold37774:63908-65137
scaffold37774	64496	64908	scaffold37774:63908-65137
scaffold37774	64916	65253	scaffold37774:63908-65137
scaffold37774	65271	65858	scaffold37774:63908-65137
scaffold37774	65866	65967	scaffold37774:63908-65137
scaffold37774	67643	67914	scaffold37774:68463-69692
scaffold37774	68158	68358	scaffold37774:68463-69692
scaffold37774	68518	68811	scaffold37774:68463-69692
scaffold37774	68818	68945	scaffold37774:68463-69692
scaffold37774	69898	69966	scaffold37774:68463-69692
scaffold37774	69968	70039	scaffold37774:68463-69692
scaffold37774	70243	70402	scaffold37774:68463-69692
scaffold37775	41591	41728	scaffold37775:42401-43629
scaffold37775	41791	41993	scaffold37775:42401-43629
scaffold37775	42001	42197	scaffold37775:42401-43629
scaffold37775	42201	42410	scaffold37775:42401-43629
scaffold37775	42561	42774	scaffold37775:42401-43629
scaffold37775	43041	43124	scaffold37775:42401-43629
scaffold37775	43131	43198	scaffold37775:42401-43629
scaffold37775	43391	43547	scaffold37775:42401-43629
scaffold37775	43606	43888	scaffold37775:42401-43629
scaffold37775	43891	43969	scaffold37775:42401-43629
scaffold37775	44111	44458	scaffold37775:42401-43629
scaffold37775	48486	48823	scaffold37775:49306-50535
scaffold37775	48826	49032	scaffold37775:49306-50535
scaffold37775	49036	49245	scaffold37775:49306-50535
scaffold37775	49316	49600	scaffold37775:49306-50535
scaffold37775	49666	49927	scaffold37775:49306-50535
scaffold37775	50016	50424	scaffold37775:49306-50535
scaffold37775	50506	50645	scaffold37775:49306-50535
scaffold37775	51031	51156	scaffold37775:49306-50535
scaffold37775	51171	51365	scaffold37775:49306-50535
scaffold37782	122605	122691	scaffold37782:123435-125715
scaffold37782	122815	122884	scaffold37782:123435-125715
scaffold37782	122890	123028	scaffold37782:123435-125715
scaffold37782	123045	123230	scaffold37782:123435-125715
scaffold37782	123545	123886	scaffold37782:123435-125715
scaffold37782	123890	124214	scaffold37782:123435-125715
scaffold37782	124260	124579	scaffold37782:123435-125715
scaffold37782	124780	124933	scaffold37782:123435-125715
scaffold37782	124995	125160	scaffold37782:123435-125715
scaffold37782	125170	125895	scaffold37782:123435-125715
scaffold37789	68093	68167	scaffold37789:68913-70141
scaffold37789	68168	68536	scaffold37789:68913-70141
scaffold37789	68683	68902	scaffold37789:68913-70141
scaffold37789	69108	69251	scaffold37789:68913-70141
scaffold37789	69443	69587	scaffold37789:68913-70141
scaffold37789	69803	70007	scaffold37789:68913-70141
scaffold37789	70228	70299	scaffold37789:68913-70141
scaffold37789	70353	70422	scaffold37789:68913-70141
scaffold37789	70533	70661	scaffold37789:68913-70141
scaffold37791	29891	30115	scaffold37791:30721-31949
scaffold37791	30116	30248	scaffold37791:30721-31949
scaffold37791	30251	30811	scaffold37791:30721-31949
scaffold37791	31445	31589	scaffold37791:30721-31949
scaffold37791	31590	31718	scaffold37791:30721-31949
scaffold37791	31730	31923	scaffold37791:30721-31949
scaffold37791	31990	32059	scaffold37791:30721-31949
scaffold37791	32060	32207	scaffold37791:30721-31949
scaffold37791	32250	32686	scaffold37791:30721-31949
scaffold37791	60069	60213	scaffold37791:60185-61413
scaffold37791	60584	60774	scaffold37791:60185-61413
scaffold37791	61119	61303	scaffold37791:60185-61413
scaffold37791	61349	61472	scaffold37791:60185-61413
scaffold37793	55087	55282	scaffold37793:55902-57130
scaffold37793	55992	56119	scaffold37793:55902-57130
scaffold37793	56197	56271	scaffold37793:55902-57130
scaffold37793	56272	56342	scaffold37793:55902-57130
scaffold37793	56352	56495	scaffold37793:55902-57130
scaffold37797	33630	33750	scaffold37797:34440-36298
scaffold37797	33765	33965	scaffold37797:34440-36298
scaffold37797	33980	34586	scaffold37797:34440-36298
scaffold37797	34595	34936	scaffold37797:34440-36298
scaffold37797	34955	35088	scaffold37797:34440-36298
scaffold37797	35165	35367	scaffold37797:34440-36298
scaffold37797	35570	35845	scaffold37797:34440-36298
scaffold37797	35850	36051	scaffold37797:34440-36298
scaffold37797	36580	36813	scaffold37797:34440-36298
scaffold37797	36815	37098	scaffold37797:34440-36298
scaffold37797	107555	107852	scaffold37797:108385-110681
scaffold37797	108470	108552	scaffold37797:108385-110681
scaffold37797	108555	108619	scaffold37797:108385-110681
scaffold37797	108745	108825	scaffold37797:108385-110681
scaffold37797	108835	109039	scaffold37797:108385-110681
scaffold37797	109105	109313	scaffold37797:108385-110681
scaffold37797	109315	109388	scaffold37797:108385-110681
scaffold37797	109395	109461	scaffold37797:108385-110681
scaffold37797	109805	109956	scaffold37797:108385-110681
scaffold37797	110145	110213	scaffold37797:108385-110681
scaffold37797	110220	110305	scaffold37797:108385-110681
scaffold37797	110515	110677	scaffold37797:108385-110681
scaffold37802	93624	93753	scaffold37802:94434-95663
scaffold37802	93759	93830	scaffold37802:94434-95663
scaffold37802	93884	94025	scaffold37802:94434-95663
scaffold37802	94304	94517	scaffold37802:94434-95663
scaffold37802	94524	94720	scaffold37802:94434-95663
scaffold37802	94874	95026	scaffold37802:94434-95663
scaffold37802	95089	96479	scaffold37802:94434-95663
scaffold37802	140118	140202	scaffold37802:140948-142176
scaffold37802	140208	140395	scaffold37802:140948-142176
scaffold37802	140398	140475	scaffold37802:140948-142176
scaffold37802	140478	140681	scaffold37802:140948-142176
scaffold37802	140768	140968	scaffold37802:140948-142176
scaffold37802	140978	141321	scaffold37802:140948-142176
scaffold37802	141323	141390	scaffold37802:140948-142176
scaffold37802	141448	141513	scaffold37802:140948-142176
scaffold37802	141528	141674	scaffold37802:140948-142176
scaffold37802	141718	141796	scaffold37802:140948-142176
scaffold37802	141963	142532	scaffold37802:140948-142176
scaffold37802	142533	143013	scaffold37802:140948-142176
scaffold37803	30602	30761	scaffold37803:31432-32660
scaffold37803	30902	31153	scaffold37803:31432-32660
scaffold37803	31162	31720	scaffold37803:31432-32660
scaffold37803	31722	31926	scaffold37803:31432-32660
scaffold37803	32047	32251	scaffold37803:31432-32660
scaffold37803	32302	32976	scaffold37803:31432-32660
scaffold37803	57844	57917	scaffold37803:58674-59903
scaffold37803	57919	58000	scaffold37803:58674-59903
scaffold37803	58479	58858	scaffold37803:58674-59903
scaffold37803	59154	59338	scaffold37803:58674-59903
scaffold37803	59609	60018	scaffold37803:58674-59903
scaffold37803	60364	60544	scaffold37803:58674-59903
scaffold37809	42778	42917	scaffold37809:43608-44837
scaffold37809	43173	43372	scaffold37809:43608-44837
scaffold37809	43948	44527	scaffold37809:43608-44837
scaffold37809	44578	44712	scaffold37809:43608-44837
scaffold37809	44811	45646	scaffold37809:43608-44837
scaffold37817	63295	63369	scaffold37817:64125-65353
scaffold37817	63370	64246	scaffold37817:64125-65353
scaffold37819	129547	129966	scaffold37819:130367-131595
scaffold37819	129977	130162	scaffold37819:130367-131595
scaffold37819	130187	130380	scaffold37819:130367-131595
scaffold37819	130397	130519	scaffold37819:130367-131595
scaffold37819	130522	130592	scaffold37819:130367-131595
scaffold37819	130607	130744	scaffold37819:130367-131595
scaffold37819	179566	179839	scaffold37819:180372-181629
scaffold37819	179841	179905	scaffold37819:180372-181629
scaffold37819	179971	180044	scaffold37819:180372-181629
scaffold37819	180051	180474	scaffold37819:180372-181629
scaffold37819	180481	180629	scaffold37819:180372-181629
scaffold37819	180701	181055	scaffold37819:180372-181629
scaffold37819	181121	181320	scaffold37819:180372-181629
scaffold37819	181371	181491	scaffold37819:180372-181629
scaffold37819	181511	181702	scaffold37819:180372-181629
scaffold37819	181706	181835	scaffold37819:180372-181629
scaffold37819	181961	182108	scaffold37819:180372-181629
scaffold37825	55625	55703	scaffold37825:56445-57674
scaffold37825	57145	57453	scaffold37825:56445-57674
scaffold37825	58385	58505	scaffold37825:56445-57674
scaffold37825	61618	61685	scaffold37825:62448-64341
scaffold37825	61758	62316	scaffold37825:62448-64341
scaffold37825	62328	62619	scaffold37825:62448-64341
scaffold37825	63238	63435	scaffold37825:62448-64341
scaffold37825	63438	63512	scaffold37825:62448-64341
scaffold37825	63858	64015	scaffold37825:62448-64341
scaffold37827	56072	56212	scaffold37827:56902-58131
scaffold37827	57057	57411	scaffold37827:56902-58131
scaffold37827	57422	57555	scaffold37827:56902-58131
scaffold37827	57622	57699	scaffold37827:56902-58131
scaffold37827	57702	57815	scaffold37827:56902-58131
scaffold37827	57837	58251	scaffold37827:56902-58131
scaffold37827	58252	58391	scaffold37827:56902-58131
scaffold37827	58392	58959	scaffold37827:56902-58131
scaffold37831	53361	53556	scaffold37831:52121-53350
scaffold37831	53626	53765	scaffold37831:52121-53350
scaffold37835	184059	184130	scaffold37835:184889-186118
scaffold37835	184134	184210	scaffold37835:184889-186118
scaffold37835	184269	184332	scaffold37835:184889-186118
scaffold37835	184339	184407	scaffold37835:184889-186118
scaffold37835	184409	184638	scaffold37835:184889-186118
scaffold37835	184639	184757	scaffold37835:184889-186118
scaffold37835	184759	185399	scaffold37835:184889-186118
scaffold37835	185409	185687	scaffold37835:184889-186118
scaffold37835	185689	186013	scaffold37835:184889-186118
scaffold37835	186089	186943	scaffold37835:184889-186118
scaffold37835	380563	380906	scaffold37835:381393-382622
scaffold37835	380928	381165	scaffold37835:381393-382622
scaffold37835	381203	381470	scaffold37835:381393-382622
scaffold37835	381478	381593	scaffold37835:381393-382622
scaffold37835	381613	382505	scaffold37835:381393-382622
scaffold37835	382528	383458	scaffold37835:381393-382622
scaffold37839	73114	73603	scaffold37839:73929-75157
scaffold37839	73604	74008	scaffold37839:73929-75157
scaffold37839	74009	74082	scaffold37839:73929-75157
scaffold37839	74099	74355	scaffold37839:73929-75157
scaffold37839	74369	74515	scaffold37839:73929-75157
scaffold37839	75809	75992	scaffold37839:73929-75157
scaffold37851	14736	14884	scaffold37851:15416-16644
scaffold37851	14886	15193	scaffold37851:15416-16644
scaffold37851	15246	16005	scaffold37851:15416-16644
scaffold37851	16016	17400	scaffold37851:15416-16644
scaffold37851	47554	47840	scaffold37851:48384-50847
scaffold37851	47844	48408	scaffold37851:48384-50847
scaffold37851	48479	49145	scaffold37851:48384-50847
scaffold37851	49174	50213	scaffold37851:48384-50847
scaffold37851	50284	50456	scaffold37851:48384-50847
scaffold37851	50999	51166	scaffold37851:48384-50847
scaffold37851	51204	51351	scaffold37851:48384-50847
scaffold37851	51374	51678	scaffold37851:48384-50847
scaffold37851	60055	60198	scaffold37851:60885-62113
scaffold37851	60205	60520	scaffold37851:60885-62113
scaffold37851	60525	61848	scaffold37851:60885-62113
scaffold37851	62830	62942	scaffold37851:60885-62113
scaffold37851	92225	92358	scaffold37851:93045-94480
scaffold37851	92360	92428	scaffold37851:93045-94480
scaffold37851	92435	92718	scaffold37851:93045-94480
scaffold37851	92915	93052	scaffold37851:93045-94480
scaffold37851	93055	94546	scaffold37851:93045-94480
scaffold37851	94600	94749	scaffold37851:93045-94480
scaffold37851	125126	125339	scaffold37851:125946-127174
scaffold37851	125366	125652	scaffold37851:125946-127174
scaffold37851	125816	127517	scaffold37851:125946-127174
scaffold37851	154225	154490	scaffold37851:155040-156268
scaffold37851	154495	155628	scaffold37851:155040-156268
scaffold37851	155630	155899	scaffold37851:155040-156268
scaffold37851	155900	156181	scaffold37851:155040-156268
scaffold37851	156395	156591	scaffold37851:155040-156268
scaffold37851	156595	156662	scaffold37851:155040-156268
scaffold37851	156670	156817	scaffold37851:155040-156268
scaffold37851	159981	160317	scaffold37851:160791-162019
scaffold37851	160331	160663	scaffold37851:160791-162019
scaffold37851	160671	161775	scaffold37851:160791-162019
scaffold37851	162006	162190	scaffold37851:160791-162019
scaffold37851	201777	201840	scaffold37851:202602-203830
scaffold37851	201847	202124	scaffold37851:202602-203830
scaffold37851	202137	202270	scaffold37851:202602-203830
scaffold37851	202277	202424	scaffold37851:202602-203830
scaffold37851	202627	203330	scaffold37851:202602-203830
scaffold37851	203332	203972	scaffold37851:202602-203830
scaffold37851	204092	204658	scaffold37851:202602-203830
scaffold37857	33380	33463	scaffold37857:34210-35438
scaffold37857	33880	34306	scaffold37857:34210-35438
scaffold37857	34655	34823	scaffold37857:34210-35438
scaffold37857	35025	35499	scaffold37857:34210-35438
scaffold37857	35500	36207	scaffold37857:34210-35438
scaffold37862	67831	67895	scaffold37862:68661-69890
scaffold37862	67916	68058	scaffold37862:68661-69890
scaffold37862	68151	68315	scaffold37862:68661-69890
scaffold37862	68341	68812	scaffold37862:68661-69890
scaffold37862	68816	68974	scaffold37862:68661-69890
scaffold37862	69111	69321	scaffold37862:68661-69890
scaffold37862	69591	69786	scaffold37862:68661-69890
scaffold37862	69806	69867	scaffold37862:68661-69890
scaffold37862	69886	70154	scaffold37862:68661-69890
scaffold37862	70191	70415	scaffold37862:68661-69890
scaffold37862	70426	70721	scaffold37862:68661-69890
scaffold37870	25676	25827	scaffold37870:26436-27664
scaffold37870	25956	26035	scaffold37870:26436-27664
scaffold37870	26036	26532	scaffold37870:26436-27664
scaffold37870	27231	27363	scaffold37870:26436-27664
scaffold37873	18491	18559	scaffold37873:19321-20549
scaffold37873	18561	18634	scaffold37873:19321-20549
scaffold37873	18996	19198	scaffold37873:19321-20549
scaffold37873	19201	19468	scaffold37873:19321-20549
scaffold37873	19476	19548	scaffold37873:19321-20549
scaffold37873	19551	19622	scaffold37873:19321-20549
scaffold37873	19911	20110	scaffold37873:19321-20549
scaffold37873	20111	20379	scaffold37873:19321-20549
scaffold37873	20381	20467	scaffold37873:19321-20549
scaffold37873	20531	20865	scaffold37873:19321-20549
scaffold37874	61443	62230	scaffold37874:62273-63501
scaffold37874	62338	62553	scaffold37874:62273-63501
scaffold37874	62563	62967	scaffold37874:62273-63501
scaffold37874	63933	64082	scaffold37874:62273-63501
scaffold37874	64093	64298	scaffold37874:62273-63501
scaffold37874	67358	67836	scaffold37874:67468-68696
scaffold37874	68463	68675	scaffold37874:67468-68696
scaffold37874	68837	68960	scaffold37874:67468-68696
scaffold37881	108852	109084	scaffold37881:109612-110840
scaffold37881	109132	109764	scaffold37881:109612-110840
scaffold37884	14183	15356	scaffold37884:14858-16484
scaffold37884	15428	15841	scaffold37884:14858-16484
scaffold37884	15918	16422	scaffold37884:14858-16484
scaffold37884	16428	16682	scaffold37884:14858-16484
scaffold37884	16688	17318	scaffold37884:14858-16484
scaffold37885	50272	50341	scaffold37885:51102-52331
scaffold37885	50357	50561	scaffold37885:51102-52331
scaffold37885	50562	50701	scaffold37885:51102-52331
scaffold37885	50702	50832	scaffold37885:51102-52331
scaffold37885	50972	51133	scaffold37885:51102-52331
scaffold37885	51487	51769	scaffold37885:51102-52331
scaffold37885	51787	51970	scaffold37885:51102-52331
scaffold37885	52052	52127	scaffold37885:51102-52331
scaffold37885	52132	52551	scaffold37885:51102-52331
scaffold37885	52557	52625	scaffold37885:51102-52331
scaffold37885	52767	52966	scaffold37885:51102-52331
scaffold37885	52967	53124	scaffold37885:51102-52331
scaffold37889	36899	36971	scaffold37889:37729-38958
scaffold37889	37049	37192	scaffold37889:37729-38958
scaffold37889	37194	37263	scaffold37889:37729-38958
scaffold37889	37459	37891	scaffold37889:37729-38958
scaffold37889	37894	37963	scaffold37889:37729-38958
scaffold37889	37969	38301	scaffold37889:37729-38958
scaffold37889	38314	38517	scaffold37889:37729-38958
scaffold37889	38519	38715	scaffold37889:37729-38958
scaffold37889	38719	39354	scaffold37889:37729-38958
scaffold37889	39374	39662	scaffold37889:37729-38958
scaffold37889	39664	39794	scaffold37889:37729-38958
scaffold37890	83594	83753	scaffold37890:84424-86163;scaffold37890:87194-88423
scaffold37890	84514	84656	scaffold37890:84424-86163;scaffold37890:87194-88423
scaffold37890	84659	84730	scaffold37890:84424-86163;scaffold37890:87194-88423
scaffold37890	84799	84873	scaffold37890:84424-86163;scaffold37890:87194-88423
scaffold37890	84874	84949	scaffold37890:84424-86163;scaffold37890:87194-88423
scaffold37890	84999	85142	scaffold37890:84424-86163;scaffold37890:87194-88423
scaffold37890	85319	85513	scaffold37890:84424-86163;scaffold37890:87194-88423
scaffold37890	85564	85881	scaffold37890:84424-86163;scaffold37890:87194-88423
scaffold37890	86044	86474	scaffold37890:84424-86163;scaffold37890:87194-88423
scaffold37890	86554	87653	scaffold37890:84424-86163;scaffold37890:87194-88423
scaffold37890	87984	88181	scaffold37890:84424-86163;scaffold37890:87194-88423
scaffold37890	88214	88794	scaffold37890:84424-86163;scaffold37890:87194-88423
scaffold37890	88914	89102	scaffold37890:84424-86163;scaffold37890:87194-88423
scaffold37890	89169	89262	scaffold37890:84424-86163;scaffold37890:87194-88423
scaffold37896	113772	113913	scaffold37896:114602-115831
scaffold37896	113927	114148	scaffold37896:114602-115831
scaffold37896	114192	114673	scaffold37896:114602-115831
scaffold37896	114682	114885	scaffold37896:114602-115831
scaffold37896	114892	115118	scaffold37896:114602-115831
scaffold37896	115172	115553	scaffold37896:114602-115831
scaffold37896	115822	116107	scaffold37896:114602-115831
scaffold37896	116177	116511	scaffold37896:114602-115831
scaffold37896	116517	116661	scaffold37896:114602-115831
scaffold37898	75126	75405	scaffold37898:75956-77184
scaffold37898	75406	75627	scaffold37898:75956-77184
scaffold37898	75691	76250	scaffold37898:75956-77184
scaffold37898	76261	76381	scaffold37898:75956-77184
scaffold37898	76386	76455	scaffold37898:75956-77184
scaffold37898	76456	76525	scaffold37898:75956-77184
scaffold37898	76526	78020	scaffold37898:75956-77184
scaffold37898	124249	124476	scaffold37898:125079-126307
scaffold37898	124479	125097	scaffold37898:125079-126307
scaffold37898	125104	125249	scaffold37898:125079-126307
scaffold37898	125414	126718	scaffold37898:125079-126307
scaffold37898	126769	127146	scaffold37898:125079-126307
scaffold37898	127334	127556	scaffold37898:128161-129389
scaffold37898	127564	127682	scaffold37898:128161-129389
scaffold37898	127699	127816	scaffold37898:128161-129389
scaffold37898	127824	128455	scaffold37898:128161-129389
scaffold37898	128469	128736	scaffold37898:128161-129389
scaffold37898	128959	129094	scaffold37898:128161-129389
scaffold37898	129104	129309	scaffold37898:128161-129389
scaffold37898	129439	130230	scaffold37898:128161-129389
scaffold37904	32002	32904	scaffold37904:32687-33915
scaffold37904	32907	33184	scaffold37904:32687-33915
scaffold37904	33187	33462	scaffold37904:32687-33915
scaffold37904	33467	33815	scaffold37904:32687-33915
scaffold37904	33982	34311	scaffold37904:32687-33915
scaffold37904	94388	94451	scaffold37904:95213-96441
scaffold37904	94488	94873	scaffold37904:95213-96441
scaffold37904	94888	95057	scaffold37904:95213-96441
scaffold37904	95063	95281	scaffold37904:95213-96441
scaffold37904	95388	95464	scaffold37904:95213-96441
scaffold37904	95498	95560	scaffold37904:95213-96441
scaffold37904	95583	95726	scaffold37904:95213-96441
scaffold37904	95748	95821	scaffold37904:95213-96441
scaffold37904	96248	96324	scaffold37904:95213-96441
scaffold37904	96328	96746	scaffold37904:95213-96441
scaffold37904	96748	97026	scaffold37904:95213-96441
scaffold37904	97033	97255	scaffold37904:95213-96441
scaffold37917	147037	147187	scaffold37917:147857-149085;scaffold37917:150599-151827
scaffold37917	147237	147395	scaffold37917:147857-149085;scaffold37917:150599-151827
scaffold37917	147397	147521	scaffold37917:147857-149085;scaffold37917:150599-151827
scaffold37917	147527	147652	scaffold37917:147857-149085;scaffold37917:150599-151827
scaffold37917	147677	147810	scaffold37917:147857-149085;scaffold37917:150599-151827
scaffold37917	147817	148009	scaffold37917:147857-149085;scaffold37917:150599-151827
scaffold37917	148087	148403	scaffold37917:147857-149085;scaffold37917:150599-151827
scaffold37917	148607	148793	scaffold37917:147857-149085;scaffold37917:150599-151827
scaffold37917	149627	149752	scaffold37917:147857-149085;scaffold37917:150599-151827
scaffold37917	149822	150269	scaffold37917:147857-149085;scaffold37917:150599-151827
scaffold37917	150272	150803	scaffold37917:147857-149085;scaffold37917:150599-151827
scaffold37917	151082	151368	scaffold37917:147857-149085;scaffold37917:150599-151827
scaffold37917	151507	152551	scaffold37917:147857-149085;scaffold37917:150599-151827
scaffold37922	103120	103246	scaffold37922:103940-105168
scaffold37922	103250	103333	scaffold37922:103940-105168
scaffold37922	103340	103829	scaffold37922:103940-105168
scaffold37922	103830	104325	scaffold37922:103940-105168
scaffold37922	104370	104881	scaffold37922:103940-105168
scaffold37922	105160	105289	scaffold37922:103940-105168
scaffold37922	105295	105705	scaffold37922:103940-105168
scaffold37923	191892	191959	scaffold37923:192722-195090
scaffold37923	191967	192033	scaffold37923:192722-195090
scaffold37923	192312	192551	scaffold37923:192722-195090
scaffold37923	192682	192988	scaffold37923:192722-195090
scaffold37923	193512	194185	scaffold37923:192722-195090
scaffold37923	194322	194544	scaffold37923:192722-195090
scaffold37923	194677	194994	scaffold37923:192722-195090
scaffold37923	195067	195293	scaffold37923:192722-195090
scaffold37923	195347	195509	scaffold37923:192722-195090
scaffold37923	195767	195883	scaffold37923:192722-195090
scaffold37939	100082	100173	scaffold37939:100107-101336
scaffold37939	100497	100645	scaffold37939:100107-101336
scaffold37939	100982	101202	scaffold37939:100107-101336
scaffold37939	101212	101550	scaffold37939:100107-101336
scaffold37939	101702	102040	scaffold37939:100107-101336
scaffold37939	102052	102168	scaffold37939:100107-101336
scaffold37939	106800	107347	scaffold37939:107265-109352
scaffold37939	107350	107426	scaffold37939:107265-109352
scaffold37939	107920	108177	scaffold37939:107265-109352
scaffold37939	108205	108485	scaffold37939:107265-109352
scaffold37939	108535	108747	scaffold37939:107265-109352
scaffold37939	109035	109300	scaffold37939:107265-109352
scaffold37939	109350	109515	scaffold37939:107265-109352
scaffold37939	109930	110164	scaffold37939:107265-109352
scaffold37939	121238	121376	scaffold37939:121973-123202
scaffold37939	121743	121953	scaffold37939:121973-123202
scaffold37939	122013	122356	scaffold37939:121973-123202
scaffold37939	122363	122515	scaffold37939:121973-123202
scaffold37939	122518	122656	scaffold37939:121973-123202
scaffold37939	122798	123068	scaffold37939:121973-123202
scaffold37939	123073	123151	scaffold37939:121973-123202
scaffold37939	123208	123347	scaffold37939:121973-123202
scaffold37939	123408	123476	scaffold37939:121973-123202
scaffold37939	123483	123636	scaffold37939:121973-123202
scaffold37940	30045	30258	scaffold37940:30735-31963
scaffold37940	30275	30677	scaffold37940:30735-31963
scaffold37940	30685	30756	scaffold37940:30735-31963
scaffold37940	30765	31110	scaffold37940:30735-31963
scaffold37940	31115	31555	scaffold37940:30735-31963
scaffold37940	31590	31838	scaffold37940:30735-31963
scaffold37940	38375	38652	scaffold37940:39205-40433
scaffold37940	38665	38869	scaffold37940:39205-40433
scaffold37940	38870	39088	scaffold37940:39205-40433
scaffold37940	39090	39232	scaffold37940:39205-40433
scaffold37940	39235	39373	scaffold37940:39205-40433
scaffold37940	39375	39437	scaffold37940:39205-40433
scaffold37940	39440	39553	scaffold37940:39205-40433
scaffold37940	39580	39846	scaffold37940:39205-40433
scaffold37940	39855	40065	scaffold37940:39205-40433
scaffold37940	40070	41264	scaffold37940:39205-40433
scaffold37943	41776	41970	scaffold37943:42446-43675
scaffold37943	41981	42263	scaffold37943:42446-43675
scaffold37943	42461	42662	scaffold37943:42446-43675
scaffold37943	42686	42810	scaffold37943:42446-43675
scaffold37943	43301	43379	scaffold37943:42446-43675
scaffold37943	43381	43510	scaffold37943:42446-43675
scaffold37943	43511	43661	scaffold37943:42446-43675
scaffold37943	66639	66988	scaffold37943:66969-68198
scaffold37943	67659	67812	scaffold37943:66969-68198
scaffold37943	68339	68556	scaffold37943:66969-68198
scaffold37943	68634	68778	scaffold37943:66969-68198
scaffold37944	24820	25025	scaffold37944:25645-26873
scaffold37944	25030	25164	scaffold37944:25645-26873
scaffold37944	25165	25879	scaffold37944:25645-26873
scaffold37944	26090	26305	scaffold37944:25645-26873
scaffold37944	26860	27054	scaffold37944:25645-26873
scaffold37944	27095	27240	scaffold37944:25645-26873
scaffold37944	27375	27507	scaffold37944:25645-26873
scaffold37956	186269	186740	scaffold37956:185604-186833
scaffold37956	186949	187428	scaffold37956:185604-186833
scaffold37959	180032	180317	scaffold37959:180652-181880
scaffold37959	180322	181295	scaffold37959:180652-181880
scaffold37959	181547	181731	scaffold37959:180652-181880
scaffold37959	181802	182715	scaffold37959:180652-181880
scaffold37960	13061	13252	scaffold37960:13871-15100
scaffold37960	13256	13319	scaffold37960:13871-15100
scaffold37960	13321	13529	scaffold37960:13871-15100
scaffold37960	13676	13740	scaffold37960:13871-15100
scaffold37960	13741	13805	scaffold37960:13871-15100
scaffold37960	13956	14179	scaffold37960:13871-15100
scaffold37960	14231	14376	scaffold37960:13871-15100
scaffold37960	14731	14910	scaffold37960:13871-15100
scaffold37960	15241	15424	scaffold37960:13871-15100
scaffold37960	15716	15931	scaffold37960:13871-15100
scaffold37968	47558	48064	scaffold37968:48368-49597
scaffold37968	48068	48141	scaffold37968:48368-49597
scaffold37968	48143	48338	scaffold37968:48368-49597
scaffold37968	48353	48684	scaffold37968:48368-49597
scaffold37968	48703	49448	scaffold37968:48368-49597
scaffold37968	49453	50434	scaffold37968:48368-49597
scaffold37974	117770	117837	scaffold37974:118600-119828
scaffold37974	117880	118705	scaffold37974:118600-119828
scaffold37974	118720	118948	scaffold37974:118600-119828
scaffold37974	118985	119973	scaffold37974:118600-119828
scaffold37974	119990	120643	scaffold37974:118600-119828
scaffold37976	2640	2710	scaffold37976:3450-4678
scaffold37976	2770	2977	scaffold37976:3450-4678
scaffold37976	3930	4069	scaffold37976:3450-4678
scaffold37976	4070	4337	scaffold37976:3450-4678
scaffold37976	4345	4467	scaffold37976:3450-4678
scaffold37976	4475	4542	scaffold37976:3450-4678
scaffold37976	5095	5312	scaffold37976:3450-4678
scaffold37977	31567	31634	scaffold37977:32397-34768;scaffold37977:34994-36223
scaffold37977	32322	32593	scaffold37977:32397-34768;scaffold37977:34994-36223
scaffold37977	32602	32930	scaffold37977:32397-34768;scaffold37977:34994-36223
scaffold37977	32957	33166	scaffold37977:32397-34768;scaffold37977:34994-36223
scaffold37977	33287	33797	scaffold37977:32397-34768;scaffold37977:34994-36223
scaffold37977	34067	34419	scaffold37977:32397-34768;scaffold37977:34994-36223
scaffold37977	34632	34965	scaffold37977:32397-34768;scaffold37977:34994-36223
scaffold37977	35207	35740	scaffold37977:32397-34768;scaffold37977:34994-36223
scaffold37977	36147	36690	scaffold37977:32397-34768;scaffold37977:34994-36223
scaffold37977	36732	37056	scaffold37977:32397-34768;scaffold37977:34994-36223
scaffold37977	171567	171811	scaffold37977:170757-172204
scaffold37977	171922	173099	scaffold37977:170757-172204;scaffold37977:173856-175085
scaffold37977	173252	173605	scaffold37977:173856-175085
scaffold37977	174287	174450	scaffold37977:173856-175085
scaffold37977	174667	175372	scaffold37977:173856-175085
scaffold37977	175827	175919	scaffold37977:173856-175085
scaffold37977	232305	232988	scaffold37977:233120-234348
scaffold37977	232990	233344	scaffold37977:233120-234348
scaffold37977	233550	233618	scaffold37977:233120-234348
scaffold37977	233620	233830	scaffold37977:233120-234348
scaffold37977	233880	234061	scaffold37977:233120-234348
scaffold37977	234320	234388	scaffold37977:233120-234348
scaffold37977	234415	234546	scaffold37977:233120-234348
scaffold37977	234550	234615	scaffold37977:233120-234348
scaffold37980	1892	2149	scaffold37980:1626-2855
scaffold37980	2727	3159	scaffold37980:1626-2855
scaffold37980	3182	3335	scaffold37980:1626-2855
scaffold37980	3352	3681	scaffold37980:1626-2855
scaffold37985	183729	184437	scaffold37985:184399-185627
scaffold37985	184479	184636	scaffold37985:184399-185627
scaffold37985	184759	185288	scaffold37985:184399-185627
scaffold37985	185609	186040	scaffold37985:184399-185627
scaffold37989	123867	124490	scaffold37989:122456-124679
scaffold37989	124562	125510	scaffold37989:122456-124679
scaffold37989	135164	136053	scaffold37989:134119-136058
scaffold37989	136054	136204	scaffold37989:134119-136058
scaffold37989	136209	136334	scaffold37989:134119-136058
scaffold37989	136344	136477	scaffold37989:134119-136058
scaffold37989	136489	136560	scaffold37989:134119-136058
scaffold37989	136564	136826	scaffold37989:134119-136058
scaffold37993	263925	264961	scaffold37993:264735-265964
scaffold37993	265100	265302	scaffold37993:264735-265964
scaffold37993	265315	265457	scaffold37993:264735-265964
scaffold37993	265460	265582	scaffold37993:264735-265964
scaffold37993	265675	265732	scaffold37993:264735-265964
scaffold37993	265735	266073	scaffold37993:264735-265964
scaffold37993	266095	266724	scaffold37993:264735-265964
scaffold37995	22245	22924	scaffold37995:22660-23888
scaffold37995	22955	23980	scaffold37995:22660-23888
scaffold37995	24255	24424	scaffold37995:22660-23888
scaffold37998	189784	189883	scaffold37998:190329-191558
scaffold37998	190829	192338	scaffold37998:190329-191558
scaffold38002	63527	63606	scaffold38002:64357-65585
scaffold38002	63607	63754	scaffold38002:64357-65585
scaffold38002	63757	64164	scaffold38002:64357-65585
scaffold38002	64172	64298	scaffold38002:64357-65585
scaffold38002	64302	64580	scaffold38002:64357-65585
scaffold38002	65356	65420	scaffold38002:64357-65585
scaffold38002	65426	65536	scaffold38002:64357-65585
scaffold38002	66026	66363	scaffold38002:64357-65585
scaffold38002	71462	71611	scaffold38002:72292-73520
scaffold38002	71962	72242	scaffold38002:72292-73520
scaffold38002	72252	72372	scaffold38002:72292-73520
scaffold38002	72377	73001	scaffold38002:72292-73520
scaffold38002	73002	73141	scaffold38002:72292-73520
scaffold38002	73532	73748	scaffold38002:72292-73520
scaffold38002	73892	73969	scaffold38002:72292-73520
scaffold38002	73977	74046	scaffold38002:72292-73520
scaffold38002	74057	74134	scaffold38002:72292-73520
scaffold38031	30964	31170	scaffold38031:31789-33017
scaffold38031	31174	31600	scaffold38031:31789-33017
scaffold38031	31604	31936	scaffold38031:31789-33017
scaffold38031	31939	32076	scaffold38031:31789-33017
scaffold38031	32084	32362	scaffold38031:31789-33017
scaffold38031	32369	32634	scaffold38031:31789-33017
scaffold38031	32639	32794	scaffold38031:31789-33017
scaffold38031	32929	33050	scaffold38031:31789-33017
scaffold38031	33064	33260	scaffold38031:31789-33017
scaffold38043	9796	10003	scaffold38043:10556-11785
scaffold38043	10016	10232	scaffold38043:10556-11785
scaffold38043	10236	10424	scaffold38043:10556-11785
scaffold38043	10436	10950	scaffold38043:10556-11785
scaffold38043	11101	11314	scaffold38043:10556-11785
scaffold38043	11561	11688	scaffold38043:10556-11785
scaffold38043	11706	11900	scaffold38043:10556-11785
scaffold38043	12116	12239	scaffold38043:10556-11785
scaffold38043	12241	12474	scaffold38043:10556-11785
scaffold38043	12541	12619	scaffold38043:10556-11785
scaffold38044	168258	169355	scaffold38044:169068-170297
scaffold38044	169358	169696	scaffold38044:169068-170297
scaffold38044	170058	170325	scaffold38044:169068-170297
scaffold38044	170338	170615	scaffold38044:169068-170297
scaffold38044	170638	170800	scaffold38044:169068-170297
scaffold38044	170963	171118	scaffold38044:169068-170297
scaffold38053	41386	41517	scaffold38053:42216-44698;scaffold38053:44905-48899
scaffold38053	42096	42607	scaffold38053:42216-44698;scaffold38053:44905-48899
scaffold38053	42951	43446	scaffold38053:42216-44698;scaffold38053:44905-48899
scaffold38053	43581	43724	scaffold38053:42216-44698;scaffold38053:44905-48899
scaffold38053	43726	43794	scaffold38053:42216-44698;scaffold38053:44905-48899
scaffold38053	44216	44360	scaffold38053:42216-44698;scaffold38053:44905-48899
scaffold38053	44366	44442	scaffold38053:42216-44698;scaffold38053:44905-48899
scaffold38053	44771	44938	scaffold38053:42216-44698;scaffold38053:44905-48899
scaffold38053	44981	45063	scaffold38053:42216-44698;scaffold38053:44905-48899
scaffold38053	45066	45204	scaffold38053:42216-44698;scaffold38053:44905-48899
scaffold38053	45406	45548	scaffold38053:42216-44698;scaffold38053:44905-48899
scaffold38053	45766	45892	scaffold38053:42216-44698;scaffold38053:44905-48899
scaffold38053	45976	46311	scaffold38053:42216-44698;scaffold38053:44905-48899
scaffold38053	46681	46804	scaffold38053:42216-44698;scaffold38053:44905-48899
scaffold38053	46946	47111	scaffold38053:42216-44698;scaffold38053:44905-48899
scaffold38053	47196	47462	scaffold38053:42216-44698;scaffold38053:44905-48899
scaffold38053	47591	47756	scaffold38053:42216-44698;scaffold38053:44905-48899
scaffold38053	47991	48180	scaffold38053:42216-44698;scaffold38053:44905-48899
scaffold38053	48201	48384	scaffold38053:42216-44698;scaffold38053:44905-48899
scaffold38053	48386	48715	scaffold38053:42216-44698;scaffold38053:44905-48899
scaffold38053	48766	49652	scaffold38053:42216-44698;scaffold38053:44905-48899
scaffold38057	87491	87623	scaffold38057:88301-89809
scaffold38057	87751	87885	scaffold38057:88301-89809
scaffold38057	87906	88590	scaffold38057:88301-89809
scaffold38057	88591	88657	scaffold38057:88301-89809
scaffold38057	88661	88735	scaffold38057:88301-89809
scaffold38057	89531	90005	scaffold38057:88301-89809
scaffold38057	90041	90378	scaffold38057:88301-89809
scaffold38057	90436	90642	scaffold38057:88301-89809
scaffold38065	22077	22233	scaffold38065:22907-24135
scaffold38065	22237	22355	scaffold38065:22907-24135
scaffold38065	22357	22506	scaffold38065:22907-24135
scaffold38065	22637	22720	scaffold38065:22907-24135
scaffold38065	22747	23105	scaffold38065:22907-24135
scaffold38065	23137	23340	scaffold38065:22907-24135
scaffold38065	23397	23716	scaffold38065:22907-24135
scaffold38065	23782	23851	scaffold38065:22907-24135
scaffold38065	23872	23942	scaffold38065:22907-24135
scaffold38065	23947	24017	scaffold38065:22907-24135
scaffold38065	24187	24360	scaffold38065:22907-24135
scaffold38065	24537	24602	scaffold38065:22907-24135
scaffold38065	24612	24734	scaffold38065:22907-24135
scaffold38065	24892	24958	scaffold38065:22907-24135
scaffold38071	120052	120491	scaffold38071:120882-122111
scaffold38071	120542	120610	scaffold38071:120882-122111
scaffold38071	120617	120901	scaffold38071:120882-122111
scaffold38071	120962	121246	scaffold38071:120882-122111
scaffold38071	121252	121325	scaffold38071:120882-122111
scaffold38071	121562	121703	scaffold38071:120882-122111
scaffold38071	121707	122951	scaffold38071:120882-122111
scaffold38072	129630	129714	scaffold38072:130460-131688
scaffold38072	129720	129841	scaffold38072:130460-131688
scaffold38072	129850	129978	scaffold38072:130460-131688
scaffold38072	129985	130341	scaffold38072:130460-131688
scaffold38072	130345	130601	scaffold38072:130460-131688
scaffold38072	130630	130977	scaffold38072:130460-131688
scaffold38072	131535	131693	scaffold38072:130460-131688
scaffold38095	47264	47410	scaffold38095:48084-49312
scaffold38095	47564	47815	scaffold38095:48084-49312
scaffold38095	47914	48124	scaffold38095:48084-49312
scaffold38095	48139	48327	scaffold38095:48084-49312
scaffold38095	48329	48745	scaffold38095:48084-49312
scaffold38095	48769	48956	scaffold38095:48084-49312
scaffold38095	48959	49522	scaffold38095:48084-49312
scaffold38095	49569	50147	scaffold38095:48084-49312
scaffold38095	59656	59868	scaffold38095:60486-61714
scaffold38095	59946	60169	scaffold38095:60486-61714
scaffold38095	60216	60368	scaffold38095:60486-61714
scaffold38095	60836	61530	scaffold38095:60486-61714
scaffold38095	61671	62082	scaffold38095:60486-61714
scaffold38095	62106	62544	scaffold38095:60486-61714
scaffold38097	80688	80836	scaffold38097:81503-84310
scaffold38097	80838	80914	scaffold38097:81503-84310
scaffold38097	81028	81206	scaffold38097:81503-84310
scaffold38097	81208	81282	scaffold38097:81503-84310
scaffold38097	81473	81687	scaffold38097:81503-84310
scaffold38097	81708	81770	scaffold38097:81503-84310
scaffold38097	81773	81913	scaffold38097:81503-84310
scaffold38097	82038	82176	scaffold38097:81503-84310
scaffold38097	82193	82473	scaffold38097:81503-84310
scaffold38097	82478	82679	scaffold38097:81503-84310
scaffold38097	82963	83025	scaffold38097:81503-84310
scaffold38097	83053	83127	scaffold38097:81503-84310
scaffold38097	83198	83344	scaffold38097:81503-84310
scaffold38097	83428	83493	scaffold38097:81503-84310
scaffold38097	83508	83652	scaffold38097:81503-84310
scaffold38097	83748	84012	scaffold38097:81503-84310
scaffold38097	84023	84360	scaffold38097:81503-84310
scaffold38097	84748	84821	scaffold38097:81503-84310
scaffold38097	85073	85147	scaffold38097:81503-84310
scaffold38097	155331	155547	scaffold38097:155826-157055
scaffold38097	155571	155776	scaffold38097:155826-157055
scaffold38097	156211	156416	scaffold38097:155826-157055
scaffold38097	156841	157029	scaffold38097:155826-157055
scaffold38097	157031	157178	scaffold38097:155826-157055
scaffold38097	157446	157737	scaffold38097:155826-157055
scaffold38097	157751	157886	scaffold38097:155826-157055
scaffold38100	59876	59948	scaffold38100:60666-61895
scaffold38100	60226	60360	scaffold38100:60666-61895
scaffold38100	61066	61480	scaffold38100:60666-61895
scaffold38100	61486	62592	scaffold38100:60666-61895
scaffold38100	129399	129464	scaffold38100:128929-130158
scaffold38100	129469	129603	scaffold38100:128929-130158
scaffold38100	129749	130989	scaffold38100:128929-130158
scaffold38100	216714	216788	scaffold38100:217544-218773
scaffold38100	216794	216867	scaffold38100:217544-218773
scaffold38100	216874	217209	scaffold38100:217544-218773
scaffold38100	217224	217347	scaffold38100:217544-218773
scaffold38100	217839	217975	scaffold38100:217544-218773
scaffold38100	217984	218365	scaffold38100:217544-218773
scaffold38100	218374	218821	scaffold38100:217544-218773
scaffold38100	218829	219126	scaffold38100:217544-218773
scaffold38100	219304	219594	scaffold38100:217544-218773
scaffold38100	245268	245782	scaffold38100:244158-245387
scaffold38100	245983	246179	scaffold38100:244158-245387
scaffold38104	39460	39618	scaffold38104:40290-41519
scaffold38104	39965	40091	scaffold38104:40290-41519
scaffold38104	40095	40225	scaffold38104:40290-41519
scaffold38104	40585	40735	scaffold38104:40290-41519
scaffold38104	40810	41421	scaffold38104:40290-41519
scaffold38104	41440	42047	scaffold38104:40290-41519
scaffold38104	42220	42355	scaffold38104:40290-41519
scaffold38109	23137	23502	scaffold38109:23847-25075
scaffold38109	23697	23892	scaffold38109:23847-25075
scaffold38109	24062	24784	scaffold38109:23847-25075
scaffold38109	24972	25285	scaffold38109:23847-25075
scaffold38109	25709	25898	scaffold38109:23847-25075
scaffold38109	223955	224166	scaffold38109:224785-226654
scaffold38109	224185	224461	scaffold38109:224785-226654
scaffold38109	224465	224604	scaffold38109:224785-226654
scaffold38109	224605	225001	scaffold38109:224785-226654
scaffold38109	225010	225213	scaffold38109:224785-226654
scaffold38109	225215	225356	scaffold38109:224785-226654
scaffold38109	225360	225567	scaffold38109:224785-226654
scaffold38109	225580	225780	scaffold38109:224785-226654
scaffold38109	225790	226136	scaffold38109:224785-226654
scaffold38109	226145	226218	scaffold38109:224785-226654
scaffold38109	226345	226554	scaffold38109:224785-226654
scaffold38114	23025	23334	scaffold38114:23500-24728
scaffold38114	23335	23467	scaffold38114:23500-24728
scaffold38114	23975	24237	scaffold38114:23500-24728
scaffold38114	24240	24450	scaffold38114:23500-24728
scaffold38114	24455	24527	scaffold38114:23500-24728
scaffold38114	24750	25007	scaffold38114:23500-24728
scaffold38114	25010	25284	scaffold38114:23500-24728
scaffold38114	25290	25366	scaffold38114:23500-24728
scaffold38114	25370	25560	scaffold38114:23500-24728
scaffold38115	70655	71003	scaffold38115:71485-72714
scaffold38115	71010	71367	scaffold38115:71485-72714
scaffold38115	71375	71568	scaffold38115:71485-72714
scaffold38115	71585	71844	scaffold38115:71485-72714
scaffold38115	71855	71998	scaffold38115:71485-72714
scaffold38115	72005	72593	scaffold38115:71485-72714
scaffold38115	72640	72741	scaffold38115:71485-72714
scaffold38115	72780	72942	scaffold38115:71485-72714
scaffold38115	73045	73489	scaffold38115:71485-72714
scaffold38115	81954	82361	scaffold38115:82664-83893
scaffold38115	82364	82708	scaffold38115:82664-83893
scaffold38115	82714	84360	scaffold38115:82664-83893
scaffold38115	106204	106327	scaffold38115:107019-108248
scaffold38115	106334	106470	scaffold38115:107019-108248
scaffold38115	106889	107040	scaffold38115:107019-108248
scaffold38115	107044	107254	scaffold38115:107019-108248
scaffold38115	107919	108973	scaffold38115:107019-108248
scaffold38115	108984	109055	scaffold38115:107019-108248
scaffold38120	121644	121889	scaffold38120:121899-123128
scaffold38120	121909	123152	scaffold38120:121899-123128
scaffold38120	123159	123234	scaffold38120:121899-123128
scaffold38120	123239	123382	scaffold38120:121899-123128
scaffold38121	200848	201048	scaffold38121:201258-202487
scaffold38121	201183	201359	scaffold38121:201258-202487
scaffold38121	201968	202829	scaffold38121:201258-202487
scaffold38121	202838	203027	scaffold38121:201258-202487
scaffold38121	203058	203314	scaffold38121:201258-202487
scaffold38125	62690	62968	scaffold38125:61775-63440
scaffold38125	62970	63180	scaffold38125:61775-63440
scaffold38125	63185	63391	scaffold38125:61775-63440
scaffold38125	63395	63674	scaffold38125:61775-63440
scaffold38125	63675	64020	scaffold38125:61775-63440
scaffold38125	64025	64227	scaffold38125:61775-63440
scaffold38127	95194	95342	scaffold38127:95809-97038
scaffold38127	95344	95547	scaffold38127:95809-97038
scaffold38127	95549	95756	scaffold38127:95809-97038
scaffold38127	95764	95973	scaffold38127:95809-97038
scaffold38127	96104	96261	scaffold38127:95809-97038
scaffold38127	96999	97237	scaffold38127:95809-97038
scaffold38137	16309	16666	scaffold38137:17139-18367
scaffold38137	16679	17445	scaffold38137:17139-18367
scaffold38137	17654	17721	scaffold38137:17139-18367
scaffold38137	17729	17999	scaffold38137:17139-18367
scaffold38137	18009	18132	scaffold38137:17139-18367
scaffold38137	18409	18757	scaffold38137:17139-18367
scaffold38137	18764	18834	scaffold38137:17139-18367
scaffold38137	18844	18911	scaffold38137:17139-18367
scaffold38137	18919	19183	scaffold38137:17139-18367
scaffold38143	61979	62395	scaffold38143:62809-64037
scaffold38143	62399	62608	scaffold38143:62809-64037
scaffold38143	62614	63162	scaffold38143:62809-64037
scaffold38143	63439	63650	scaffold38143:62809-64037
scaffold38143	63654	64005	scaffold38143:62809-64037
scaffold38143	64294	64477	scaffold38143:62809-64037
scaffold38143	64489	64644	scaffold38143:62809-64037
scaffold38143	64694	64851	scaffold38143:62809-64037
scaffold38144	366524	366591	scaffold38144:366929-368157
scaffold38144	366599	366678	scaffold38144:366929-368157
scaffold38144	368029	368141	scaffold38144:366929-368157
scaffold38144	368144	368294	scaffold38144:366929-368157
scaffold38144	486892	487600	scaffold38144:485542-486771
scaffold38144	552055	552128	scaffold38144:552885-554113
scaffold38144	552140	552271	scaffold38144:552885-554113
scaffold38144	552285	552613	scaffold38144:552885-554113
scaffold38144	552625	553105	scaffold38144:552885-554113
scaffold38144	553125	553388	scaffold38144:552885-554113
scaffold38144	553400	553532	scaffold38144:552885-554113
scaffold38144	553615	554170	scaffold38144:552885-554113
scaffold38144	554175	554360	scaffold38144:552885-554113
scaffold38144	554460	554723	scaffold38144:552885-554113
scaffold38144	554750	554829	scaffold38144:552885-554113
scaffold38144	554830	554907	scaffold38144:552885-554113
scaffold38146	57634	57974	scaffold38146:58159-59388
scaffold38146	57979	59907	scaffold38146:58159-59388
scaffold38146	59919	60107	scaffold38146:58159-59388
scaffold38146	60109	60178	scaffold38146:58159-59388
scaffold38146	151389	151652	scaffold38146:152104-153332
scaffold38146	153199	153455	scaffold38146:152104-153332
scaffold38157	11082	11275	scaffold38157:11822-13050
scaffold38157	11287	11353	scaffold38157:11822-13050
scaffold38157	11357	11769	scaffold38157:11822-13050
scaffold38157	12042	12251	scaffold38157:11822-13050
scaffold38157	21779	21919	scaffold38157:22569-24051
scaffold38157	22144	22500	scaffold38157:22569-24051
scaffold38157	22509	23200	scaffold38157:22569-24051
scaffold38157	23359	23713	scaffold38157:22569-24051
scaffold38157	23944	24736	scaffold38157:22569-24051
scaffold38157	275051	275134	scaffold38157:275881-277109
scaffold38157	275136	275338	scaffold38157:275881-277109
scaffold38157	275351	275877	scaffold38157:275881-277109
scaffold38157	277381	277523	scaffold38157:275881-277109
scaffold38157	282311	282649	scaffold38157:282681-285235
scaffold38157	282776	282992	scaffold38157:282681-285235
scaffold38157	283071	283437	scaffold38157:282681-285235
scaffold38157	283461	284004	scaffold38157:282681-285235
scaffold38157	284011	284084	scaffold38157:282681-285235
scaffold38157	284151	284351	scaffold38157:282681-285235
scaffold38157	284491	284788	scaffold38157:282681-285235
scaffold38157	284931	285187	scaffold38157:282681-285235
scaffold38157	285281	285545	scaffold38157:282681-285235
scaffold38157	285561	285690	scaffold38157:282681-285235
scaffold38157	285691	285817	scaffold38157:282681-285235
scaffold38157	285906	286047	scaffold38157:282681-285235
scaffold38157	308450	308791	scaffold38157:309200-310428
scaffold38157	309000	310196	scaffold38157:309200-310428
scaffold38164	135623	135756	scaffold38164:136443-137671
scaffold38164	135763	135967	scaffold38164:136443-137671
scaffold38164	135968	136185	scaffold38164:136443-137671
scaffold38164	136193	136327	scaffold38164:136443-137671
scaffold38164	136333	137014	scaffold38164:136443-137671
scaffold38164	137163	137237	scaffold38164:136443-137671
scaffold38164	137243	137431	scaffold38164:136443-137671
scaffold38164	137573	137996	scaffold38164:136443-137671
scaffold38164	137998	138350	scaffold38164:136443-137671
scaffold38164	138358	138510	scaffold38164:136443-137671
scaffold38166	55600	55668	scaffold38166:56430-57658
scaffold38166	55680	55806	scaffold38166:56430-57658
scaffold38166	55820	55949	scaffold38166:56430-57658
scaffold38166	55950	56084	scaffold38166:56430-57658
scaffold38166	56090	56372	scaffold38166:56430-57658
scaffold38166	56385	56927	scaffold38166:56430-57658
scaffold38166	56930	57072	scaffold38166:56430-57658
scaffold38166	57085	57633	scaffold38166:56430-57658
scaffold38166	57650	58266	scaffold38166:56430-57658
scaffold38166	72635	72779	scaffold38166:73435-74663
scaffold38166	72815	74377	scaffold38166:73435-74663
scaffold38166	74635	74702	scaffold38166:73435-74663
scaffold38166	74715	74982	scaffold38166:73435-74663
scaffold38166	75045	75475	scaffold38166:73435-74663
scaffold38167	221814	222229	scaffold38167:222644-223873;scaffold38167:224224-225453
scaffold38167	222239	222531	scaffold38167:222644-223873;scaffold38167:224224-225453
scaffold38167	222554	222750	scaffold38167:222644-223873;scaffold38167:224224-225453
scaffold38167	222759	222904	scaffold38167:222644-223873;scaffold38167:224224-225453
scaffold38167	222909	223307	scaffold38167:222644-223873;scaffold38167:224224-225453
scaffold38167	223314	223599	scaffold38167:222644-223873;scaffold38167:224224-225453
scaffold38167	223604	224222	scaffold38167:222644-223873;scaffold38167:224224-225453
scaffold38167	224224	224499	scaffold38167:222644-223873;scaffold38167:224224-225453
scaffold38167	224509	224578	scaffold38167:222644-223873;scaffold38167:224224-225453
scaffold38167	224589	224988	scaffold38167:222644-223873;scaffold38167:224224-225453
scaffold38167	225004	225760	scaffold38167:222644-223873;scaffold38167:224224-225453
scaffold38168	65191	65884	scaffold38168:64770-65999
scaffold38168	65886	66446	scaffold38168:64770-65999
scaffold38170	451418	451893	scaffold38170:452228-453457
scaffold38170	451973	452183	scaffold38170:452228-453457
scaffold38170	452318	452592	scaffold38170:452228-453457
scaffold38170	452593	452871	scaffold38170:452228-453457
scaffold38170	452888	453020	scaffold38170:452228-453457
scaffold38170	453028	453159	scaffold38170:452228-453457
scaffold38170	453168	453379	scaffold38170:452228-453457
scaffold38170	453518	453649	scaffold38170:452228-453457
scaffold38170	453868	454291	scaffold38170:452228-453457
scaffold38175	74599	74668	scaffold38175:75429-76657
scaffold38175	74789	74887	scaffold38175:75429-76657
scaffold38175	74899	75081	scaffold38175:75429-76657
scaffold38175	75239	75452	scaffold38175:75429-76657
scaffold38175	75454	75865	scaffold38175:75429-76657
scaffold38175	75934	76508	scaffold38175:75429-76657
scaffold38175	76614	77344	scaffold38175:75429-76657
scaffold38176	49223	49309	scaffold38176:50053-51282
scaffold38176	49443	49580	scaffold38176:50053-51282
scaffold38176	49663	50019	scaffold38176:50053-51282
scaffold38176	50208	50550	scaffold38176:50053-51282
scaffold38176	50558	51175	scaffold38176:50053-51282
scaffold38176	51213	51355	scaffold38176:50053-51282
scaffold38176	51438	51766	scaffold38176:50053-51282
scaffold38176	51768	51920	scaffold38176:50053-51282
scaffold38176	51928	52118	scaffold38176:50053-51282
scaffold38180	255400	255695	scaffold38180:254710-255939
scaffold38180	255750	256091	scaffold38180:254710-255939
scaffold38180	256095	256684	scaffold38180:254710-255939
scaffold38185	48660	48730	scaffold38185:49140-50369
scaffold38185	48735	48863	scaffold38185:49140-50369
scaffold38185	49575	49859	scaffold38185:49140-50369
scaffold38185	49860	49935	scaffold38185:49140-50369
scaffold38185	50005	50264	scaffold38185:49140-50369
scaffold38185	50275	50558	scaffold38185:49140-50369
scaffold38185	50560	50709	scaffold38185:49140-50369
scaffold38185	64329	64692	scaffold38185:63198-64427
scaffold38185	64889	65051	scaffold38185:63198-64427
scaffold38190	34509	34631	scaffold38190:34714-35942
scaffold38190	34634	34697	scaffold38190:34714-35942
scaffold38190	35244	35335	scaffold38190:34714-35942
scaffold38190	35369	35497	scaffold38190:34714-35942
scaffold38190	35774	35935	scaffold38190:34714-35942
scaffold38190	36419	36555	scaffold38190:34714-35942
scaffold38190	36559	36773	scaffold38190:34714-35942
scaffold38191	30867	31163	scaffold38191:31697-32925
scaffold38191	31262	32350	scaffold38191:31697-32925
scaffold38191	32662	33275	scaffold38191:31697-32925
scaffold38191	33277	33359	scaffold38191:31697-32925
scaffold38191	33362	33497	scaffold38191:31697-32925
scaffold38207	9532	9595	scaffold38207:10317-11546
scaffold38207	9767	9976	scaffold38207:10317-11546
scaffold38207	10657	10818	scaffold38207:10317-11546
scaffold38207	10937	11077	scaffold38207:10317-11546
scaffold38207	11452	11576	scaffold38207:10317-11546
scaffold38208	232463	232958	scaffold38208:233203-234431
scaffold38208	232978	234245	scaffold38208:233203-234431
scaffold38208	234298	234450	scaffold38208:233203-234431
scaffold38208	234518	234682	scaffold38208:233203-234431
scaffold38208	234758	234877	scaffold38208:233203-234431
scaffold38208	234893	235086	scaffold38208:233203-234431
scaffold38208	235093	235237	scaffold38208:233203-234431
scaffold38213	195830	196438	scaffold38213:196645-197874
scaffold38213	196590	196912	scaffold38213:196645-197874
scaffold38213	196985	197143	scaffold38213:196645-197874
scaffold38213	197165	197714	scaffold38213:196645-197874
scaffold38213	197725	198068	scaffold38213:196645-197874
scaffold38213	198070	198276	scaffold38213:196645-197874
scaffold38213	198285	198477	scaffold38213:196645-197874
scaffold38213	198620	198701	scaffold38213:196645-197874
scaffold38216	159537	159744	scaffold38216:160352-161581
scaffold38216	159747	160021	scaffold38216:160352-161581
scaffold38216	161157	161321	scaffold38216:160352-161581
scaffold38216	161332	162397	scaffold38216:160352-161581
scaffold38216	177564	177843	scaffold38216:178394-179623
scaffold38216	177844	178424	scaffold38216:178394-179623
scaffold38216	178839	179381	scaffold38216:178394-179623
scaffold38216	179404	180463	scaffold38216:178394-179623
scaffold38216	354675	354794	scaffold38216:355485-356714
scaffold38216	354795	356822	scaffold38216:355485-356714
scaffold38216	356825	357112	scaffold38216:355485-356714
scaffold38216	357125	357466	scaffold38216:355485-356714
scaffold38216	357475	357542	scaffold38216:355485-356714
scaffold38223	64707	65204	scaffold38223:65532-66760
scaffold38223	65207	65413	scaffold38223:65532-66760
scaffold38223	65417	65678	scaffold38223:65532-66760
scaffold38223	65722	66092	scaffold38223:65532-66760
scaffold38223	66097	66173	scaffold38223:65532-66760
scaffold38223	66247	66311	scaffold38223:65532-66760
scaffold38223	66322	66921	scaffold38223:65532-66760
scaffold38223	67302	67584	scaffold38223:65532-66760
scaffold38235	56772	56841	scaffold38235:57602-58830
scaffold38235	56959	57151	scaffold38235:57602-58830
scaffold38235	57224	57714	scaffold38235:57602-58830
scaffold38235	57719	57949	scaffold38235:57602-58830
scaffold38235	58334	58535	scaffold38235:57602-58830
scaffold38235	58554	58688	scaffold38235:57602-58830
scaffold38235	59194	59451	scaffold38235:57602-58830
scaffold38235	68130	68345	scaffold38235:68960-70188
scaffold38235	68355	68492	scaffold38235:68960-70188
scaffold38235	68495	68565	scaffold38235:68960-70188
scaffold38235	68570	68777	scaffold38235:68960-70188
scaffold38235	68780	68984	scaffold38235:68960-70188
scaffold38235	69015	69209	scaffold38235:68960-70188
scaffold38235	69215	70110	scaffold38235:68960-70188
scaffold38235	70120	70266	scaffold38235:68960-70188
scaffold38235	70855	71018	scaffold38235:68960-70188
scaffold38235	155450	155584	scaffold38235:156135-157364
scaffold38235	155970	156101	scaffold38235:156135-157364
scaffold38235	156330	156745	scaffold38235:156135-157364
scaffold38235	156750	156884	scaffold38235:156135-157364
scaffold38235	156890	157011	scaffold38235:156135-157364
scaffold38235	157080	157360	scaffold38235:156135-157364
scaffold38235	157400	157535	scaffold38235:156135-157364
scaffold38235	157540	157610	scaffold38235:156135-157364
scaffold38235	157615	157682	scaffold38235:156135-157364
scaffold38235	157755	157950	scaffold38235:156135-157364
scaffold38235	159560	159723	scaffold38235:160145-161374;scaffold38235:162679-163907
scaffold38235	160125	160279	scaffold38235:160145-161374;scaffold38235:162679-163907
scaffold38235	160360	160558	scaffold38235:160145-161374;scaffold38235:162679-163907
scaffold38235	160655	160871	scaffold38235:160145-161374;scaffold38235:162679-163907
scaffold38235	160905	161111	scaffold38235:160145-161374;scaffold38235:162679-163907
scaffold38235	161115	161180	scaffold38235:160145-161374;scaffold38235:162679-163907
scaffold38235	161190	161260	scaffold38235:160145-161374;scaffold38235:162679-163907
scaffold38235	161475	161834	scaffold38235:160145-161374;scaffold38235:162679-163907
scaffold38235	162625	162806	scaffold38235:160145-161374;scaffold38235:162679-163907
scaffold38235	162860	163161	scaffold38235:160145-161374;scaffold38235:162679-163907
scaffold38235	163425	163629	scaffold38235:160145-161374;scaffold38235:162679-163907
scaffold38235	163910	164048	scaffold38235:160145-161374;scaffold38235:162679-163907
scaffold38235	164250	164400	scaffold38235:160145-161374;scaffold38235:162679-163907
scaffold38235	178680	178749	scaffold38235:179370-180598
scaffold38235	178750	178841	scaffold38235:179370-180598
scaffold38235	179100	179255	scaffold38235:179370-180598
scaffold38235	179400	180101	scaffold38235:179370-180598
scaffold38235	180135	180341	scaffold38235:179370-180598
scaffold38235	180565	180998	scaffold38235:179370-180598
scaffold38235	181110	181423	scaffold38235:179370-180598
scaffold38244	109243	109810	scaffold38244:109858-111383
scaffold38244	109813	109946	scaffold38244:109858-111383
scaffold38244	109953	110442	scaffold38244:109858-111383
scaffold38244	110448	110632	scaffold38244:109858-111383
scaffold38244	110708	110933	scaffold38244:109858-111383
scaffold38244	110988	111284	scaffold38244:109858-111383
scaffold38244	111498	111627	scaffold38244:109858-111383
scaffold38244	192249	192322	scaffold38244:193079-194307
scaffold38244	192324	192394	scaffold38244:193079-194307
scaffold38244	192409	192667	scaffold38244:193079-194307
scaffold38244	192674	192961	scaffold38244:193079-194307
scaffold38244	192964	193405	scaffold38244:193079-194307
scaffold38244	193444	193716	scaffold38244:193079-194307
scaffold38244	193734	194544	scaffold38244:193079-194307
scaffold38244	194629	194809	scaffold38244:193079-194307
scaffold38244	194899	195137	scaffold38244:193079-194307
scaffold38249	58434	58591	scaffold38249:58094-59323
scaffold38249	58814	58985	scaffold38249:58094-59323
scaffold38249	59224	60137	scaffold38249:58094-59323
scaffold38255	35318	35462	scaffold38255:36148-38592
scaffold38255	35473	35753	scaffold38255:36148-38592
scaffold38255	35808	36228	scaffold38255:36148-38592
scaffold38255	36308	36442	scaffold38255:36148-38592
scaffold38255	36528	36713	scaffold38255:36148-38592
scaffold38255	36803	36863	scaffold38255:36148-38592
scaffold38255	36873	36943	scaffold38255:36148-38592
scaffold38255	36948	37078	scaffold38255:36148-38592
scaffold38255	37088	37706	scaffold38255:36148-38592
scaffold38255	37713	38284	scaffold38255:36148-38592
scaffold38255	38418	38752	scaffold38255:36148-38592
scaffold38255	38763	38842	scaffold38255:36148-38592
scaffold38255	39028	39235	scaffold38255:36148-38592
scaffold38255	39243	39360	scaffold38255:36148-38592
scaffold38255	41714	41807	scaffold38255:42529-43758;scaffold38255:44514-45743
scaffold38255	42189	42323	scaffold38255:42529-43758;scaffold38255:44514-45743
scaffold38255	42329	42397	scaffold38255:42529-43758;scaffold38255:44514-45743
scaffold38255	42614	42809	scaffold38255:42529-43758;scaffold38255:44514-45743
scaffold38255	42879	43023	scaffold38255:42529-43758;scaffold38255:44514-45743
scaffold38255	43039	43137	scaffold38255:42529-43758;scaffold38255:44514-45743
scaffold38255	43194	43344	scaffold38255:42529-43758;scaffold38255:44514-45743
scaffold38255	44069	44277	scaffold38255:42529-43758;scaffold38255:44514-45743
scaffold38255	44299	44411	scaffold38255:42529-43758;scaffold38255:44514-45743
scaffold38255	44434	44553	scaffold38255:42529-43758;scaffold38255:44514-45743
scaffold38255	44564	44637	scaffold38255:42529-43758;scaffold38255:44514-45743
scaffold38255	44639	44771	scaffold38255:42529-43758;scaffold38255:44514-45743
scaffold38255	44854	45059	scaffold38255:42529-43758;scaffold38255:44514-45743
scaffold38255	45424	45635	scaffold38255:42529-43758;scaffold38255:44514-45743
scaffold38255	45779	45841	scaffold38255:42529-43758;scaffold38255:44514-45743
scaffold38255	45979	46554	scaffold38255:42529-43758;scaffold38255:44514-45743
scaffold38255	100352	100992	scaffold38255:100762-101990
scaffold38255	100997	101125	scaffold38255:100762-101990
scaffold38255	101347	101555	scaffold38255:100762-101990
scaffold38255	101562	101690	scaffold38255:100762-101990
scaffold38255	101752	102215	scaffold38255:100762-101990
scaffold38255	102282	102516	scaffold38255:100762-101990
scaffold38255	102562	102745	scaffold38255:100762-101990
scaffold38262	95048	95244	scaffold38262:95728-96957
scaffold38262	95253	95398	scaffold38262:95728-96957
scaffold38262	95528	95595	scaffold38262:95728-96957
scaffold38262	95603	95671	scaffold38262:95728-96957
scaffold38262	96648	96855	scaffold38262:95728-96957
scaffold38262	96858	97148	scaffold38262:95728-96957
scaffold38262	97153	97562	scaffold38262:95728-96957
scaffold38262	97563	97710	scaffold38262:95728-96957
scaffold38262	97713	97786	scaffold38262:95728-96957
scaffold38269	19966	20261	scaffold38269:20651-21879
scaffold38269	20381	20465	scaffold38269:20651-21879
scaffold38269	20471	20533	scaffold38269:20651-21879
scaffold38269	20536	20741	scaffold38269:20651-21879
scaffold38269	20746	21093	scaffold38269:20651-21879
scaffold38269	21966	22226	scaffold38269:20651-21879
scaffold38269	26627	26911	scaffold38269:27027-28256
scaffold38269	27252	27393	scaffold38269:27027-28256
scaffold38269	28087	28230	scaffold38269:27027-28256
scaffold38269	28232	28366	scaffold38269:27027-28256
scaffold38269	28367	28862	scaffold38269:27027-28256
scaffold38269	28927	29070	scaffold38269:27027-28256
scaffold38293	112661	112725	scaffold38293:113491-115637
scaffold38293	113011	113303	scaffold38293:113491-115637
scaffold38293	113306	113430	scaffold38293:113491-115637
scaffold38293	113441	113573	scaffold38293:113491-115637
scaffold38293	113661	113850	scaffold38293:113491-115637
scaffold38293	113856	114270	scaffold38293:113491-115637
scaffold38293	114276	114353	scaffold38293:113491-115637
scaffold38293	114501	114568	scaffold38293:113491-115637
scaffold38293	114571	114637	scaffold38293:113491-115637
scaffold38293	114771	114913	scaffold38293:113491-115637
scaffold38293	114921	115102	scaffold38293:113491-115637
scaffold38293	115226	115425	scaffold38293:113491-115637
scaffold38293	115496	115635	scaffold38293:113491-115637
scaffold38295	471210	471350	scaffold38295:472035-474673
scaffold38295	471365	471621	scaffold38295:472035-474673
scaffold38295	471640	471908	scaffold38295:472035-474673
scaffold38295	471995	472254	scaffold38295:472035-474673
scaffold38295	472340	472474	scaffold38295:472035-474673
scaffold38295	472475	473109	scaffold38295:472035-474673
scaffold38295	473115	473583	scaffold38295:472035-474673
scaffold38295	473585	473669	scaffold38295:472035-474673
scaffold38295	473675	473865	scaffold38295:472035-474673
scaffold38295	473880	474294	scaffold38295:472035-474673
scaffold38295	474295	474631	scaffold38295:472035-474673
scaffold38301	63756	64108	scaffold38301:64586-65814
scaffold38301	64116	64237	scaffold38301:64586-65814
scaffold38301	64246	64731	scaffold38301:64586-65814
scaffold38301	64736	65622	scaffold38301:64586-65814
scaffold38301	125701	125831	scaffold38301:126526-127754
scaffold38301	125851	125985	scaffold38301:126526-127754
scaffold38301	126131	126696	scaffold38301:126526-127754
scaffold38301	126916	127147	scaffold38301:126526-127754
scaffold38301	127246	127412	scaffold38301:126526-127754
scaffold38301	127426	127606	scaffold38301:126526-127754
scaffold38301	127641	128061	scaffold38301:126526-127754
scaffold38301	128196	128531	scaffold38301:126526-127754
scaffold38301	170675	170742	scaffold38301:171505-173683;scaffold38301:173959-175187
scaffold38301	171090	171249	scaffold38301:171505-173683;scaffold38301:173959-175187
scaffold38301	171315	171389	scaffold38301:171505-173683;scaffold38301:173959-175187
scaffold38301	171395	171471	scaffold38301:171505-173683;scaffold38301:173959-175187
scaffold38301	171540	171767	scaffold38301:171505-173683;scaffold38301:173959-175187
scaffold38301	171820	171944	scaffold38301:171505-173683;scaffold38301:173959-175187
scaffold38301	172255	172502	scaffold38301:171505-173683;scaffold38301:173959-175187
scaffold38301	172925	173063	scaffold38301:171505-173683;scaffold38301:173959-175187
scaffold38301	173215	173347	scaffold38301:171505-173683;scaffold38301:173959-175187
scaffold38301	173580	173721	scaffold38301:171505-173683;scaffold38301:173959-175187
scaffold38301	173850	174005	scaffold38301:171505-173683;scaffold38301:173959-175187
scaffold38301	174395	174593	scaffold38301:171505-173683;scaffold38301:173959-175187
scaffold38301	174735	175003	scaffold38301:171505-173683;scaffold38301:173959-175187
scaffold38301	175025	175103	scaffold38301:171505-173683;scaffold38301:173959-175187
scaffold38302	253369	253856	scaffold38302:254189-255418
scaffold38302	254019	254273	scaffold38302:254189-255418
scaffold38302	254284	254569	scaffold38302:254189-255418
scaffold38302	254909	255056	scaffold38302:254189-255418
scaffold38302	255114	255250	scaffold38302:254189-255418
scaffold38302	255254	255597	scaffold38302:254189-255418
scaffold38302	255599	255809	scaffold38302:254189-255418
scaffold38302	255879	256094	scaffold38302:254189-255418
scaffold38304	65876	66133	scaffold38304:66686-67914
scaffold38304	66141	66420	scaffold38304:66686-67914
scaffold38304	66426	67265	scaffold38304:66686-67914
scaffold38304	67276	67402	scaffold38304:66686-67914
scaffold38304	67481	67691	scaffold38304:66686-67914
scaffold38304	67746	68105	scaffold38304:66686-67914
scaffold38304	68106	68233	scaffold38304:66686-67914
scaffold38304	68236	68310	scaffold38304:66686-67914
scaffold38304	68311	68746	scaffold38304:66686-67914
scaffold38306	103083	103149	scaffold38306:103913-105141
scaffold38306	104028	104169	scaffold38306:103913-105141
scaffold38306	104293	104386	scaffold38306:103913-105141
scaffold38306	104403	104469	scaffold38306:103913-105141
scaffold38306	104958	105156	scaffold38306:103913-105141
scaffold38306	105738	105975	scaffold38306:103913-105141
scaffold38306	146810	147049	scaffold38306:146625-148264
scaffold38306	147055	147985	scaffold38306:146625-148264
scaffold38306	148580	148900	scaffold38306:146625-148264
scaffold38306	152553	152756	scaffold38306:152403-154348
scaffold38306	152783	153693	scaffold38306:152403-154348
scaffold38306	153723	153905	scaffold38306:152403-154348
scaffold38306	154303	154570	scaffold38306:152403-154348
scaffold38306	157618	157978	scaffold38306:157013-158242
scaffold38306	158123	158391	scaffold38306:157013-158242
scaffold38306	190463	191029	scaffold38306:191293-192522
scaffold38306	191043	191176	scaffold38306:191293-192522
scaffold38306	191183	191444	scaffold38306:191293-192522
scaffold38306	191458	191527	scaffold38306:191293-192522
scaffold38306	191528	191798	scaffold38306:191293-192522
scaffold38306	191863	192006	scaffold38306:191293-192522
scaffold38306	192163	192297	scaffold38306:191293-192522
scaffold38306	192303	192435	scaffold38306:191293-192522
scaffold38306	192493	192716	scaffold38306:191293-192522
scaffold38306	192888	193309	scaffold38306:191293-192522
scaffold38316	84827	84963	scaffold38316:85517-86745
scaffold38316	84967	85108	scaffold38316:85517-86745
scaffold38316	85117	85454	scaffold38316:85517-86745
scaffold38316	85472	85609	scaffold38316:85517-86745
scaffold38316	85677	85958	scaffold38316:85517-86745
scaffold38316	86597	86721	scaffold38316:85517-86745
scaffold38316	86737	86926	scaffold38316:85517-86745
scaffold38316	87002	87136	scaffold38316:85517-86745
scaffold38316	87152	87278	scaffold38316:85517-86745
scaffold38316	87287	87442	scaffold38316:85517-86745
scaffold38317	10660	10944	scaffold38317:11490-12718
scaffold38317	10950	11565	scaffold38317:11490-12718
scaffold38317	11580	12263	scaffold38317:11490-12718
scaffold38317	12270	12839	scaffold38317:11490-12718
scaffold38317	13015	13549	scaffold38317:11490-12718
scaffold38317	66449	66509	scaffold38317:67279-68508
scaffold38317	66744	67106	scaffold38317:67279-68508
scaffold38317	67179	67517	scaffold38317:67279-68508
scaffold38317	67659	67913	scaffold38317:67279-68508
scaffold38317	68089	68357	scaffold38317:67279-68508
scaffold38317	68364	68590	scaffold38317:67279-68508
scaffold38317	68594	68714	scaffold38317:67279-68508
scaffold38317	68720	68796	scaffold38317:67279-68508
scaffold38320	83292	83438	scaffold38320:83707-84935
scaffold38320	83577	83643	scaffold38320:83707-84935
scaffold38320	84252	84556	scaffold38320:83707-84935
scaffold38320	85127	85408	scaffold38320:83707-84935
scaffold38328	16015	16935	scaffold38328:16835-18064
scaffold38328	18009	18394	scaffold38328:16835-18064
scaffold38328	18579	18745	scaffold38328:16835-18064
scaffold38328	18814	18882	scaffold38328:16835-18064
scaffold38330	130865	131102	scaffold38330:131325-132553
scaffold38330	131140	131547	scaffold38330:131325-132553
scaffold38330	132125	132194	scaffold38330:131325-132553
scaffold38330	132195	132457	scaffold38330:131325-132553
scaffold38330	132580	132700	scaffold38330:131325-132553
scaffold38330	133040	133370	scaffold38330:131325-132553
scaffold38334	112363	112440	scaffold38334:113193-114421
scaffold38334	112448	112724	scaffold38334:113193-114421
scaffold38334	112733	113007	scaffold38334:113193-114421
scaffold38334	113008	113271	scaffold38334:113193-114421
scaffold38334	113488	113641	scaffold38334:113193-114421
scaffold38334	113773	113971	scaffold38334:113193-114421
scaffold38334	113983	114058	scaffold38334:113193-114421
scaffold38334	114803	114944	scaffold38334:113193-114421
scaffold38334	114963	115141	scaffold38334:113193-114421
scaffold38338	95945	96352	scaffold38338:96690-97918
scaffold38338	96365	96848	scaffold38338:96690-97918
scaffold38338	96860	97748	scaffold38338:96690-97918
scaffold38338	97890	97968	scaffold38338:96690-97918
scaffold38338	154234	154455	scaffold38338:155059-156288
scaffold38338	154524	154735	scaffold38338:155059-156288
scaffold38338	154739	155133	scaffold38338:155059-156288
scaffold38338	155359	155635	scaffold38338:155059-156288
scaffold38338	155644	155764	scaffold38338:155059-156288
scaffold38338	155909	156059	scaffold38338:155059-156288
scaffold38338	156404	156701	scaffold38338:155059-156288
scaffold38338	156704	156766	scaffold38338:155059-156288
scaffold38338	156854	157124	scaffold38338:155059-156288
scaffold38344	135	220	scaffold38344:0-203
scaffold38344	230	294	scaffold38344:0-203
scaffold38344	360	929	scaffold38344:0-203
scaffold38344	950	1032	scaffold38344:0-203
scaffold38351	125761	125911	scaffold38351:126586-127815
scaffold38351	126116	126327	scaffold38351:126586-127815
scaffold38351	126651	126928	scaffold38351:126586-127815
scaffold38351	127356	127530	scaffold38351:126586-127815
scaffold38351	127636	127770	scaffold38351:126586-127815
scaffold38351	127771	127858	scaffold38351:126586-127815
scaffold38351	128311	128515	scaffold38351:126586-127815
scaffold38351	128541	128613	scaffold38351:126586-127815
scaffold38352	45455	45936	scaffold38352:46265-47493
scaffold38352	45940	46569	scaffold38352:46265-47493
scaffold38352	46630	46697	scaffold38352:46265-47493
scaffold38352	46700	47541	scaffold38352:46265-47493
scaffold38352	47545	47614	scaffold38352:46265-47493
scaffold38352	47620	47902	scaffold38352:46265-47493
scaffold38352	47905	48028	scaffold38352:46265-47493
scaffold38352	48040	48166	scaffold38352:46265-47493
scaffold38354	95311	95523	scaffold38354:95306-96535
scaffold38354	96231	96936	scaffold38354:95306-96535
scaffold38357	22644	22795	scaffold38357:23469-24698
scaffold38357	22799	23056	scaffold38357:23469-24698
scaffold38357	23129	23265	scaffold38357:23469-24698
scaffold38357	23274	23686	scaffold38357:23469-24698
scaffold38357	23689	23826	scaffold38357:23469-24698
scaffold38357	23839	24063	scaffold38357:23469-24698
scaffold38357	24109	24176	scaffold38357:23469-24698
scaffold38357	24179	24257	scaffold38357:23469-24698
scaffold38357	24264	24330	scaffold38357:23469-24698
scaffold38357	24339	24470	scaffold38357:23469-24698
scaffold38357	24479	24609	scaffold38357:23469-24698
scaffold38357	24614	25242	scaffold38357:23469-24698
scaffold38357	69338	69847	scaffold38357:69328-70557
scaffold38357	69848	71390	scaffold38357:69328-70557
scaffold38359	117596	117929	scaffold38359:117269-118498
scaffold38359	117956	118128	scaffold38359:117269-118498
scaffold38359	118381	118665	scaffold38359:117269-118498
scaffold38359	118716	119327	scaffold38359:117269-118498
scaffold38361	26246	26536	scaffold38361:27006-28234
scaffold38361	26541	26731	scaffold38361:27006-28234
scaffold38361	26746	27094	scaffold38361:27006-28234
scaffold38361	27101	27302	scaffold38361:27006-28234
scaffold38361	27306	27659	scaffold38361:27006-28234
scaffold38361	27666	27794	scaffold38361:27006-28234
scaffold38361	27801	27935	scaffold38361:27006-28234
scaffold38361	28291	28420	scaffold38361:27006-28234
scaffold38361	28436	28559	scaffold38361:27006-28234
scaffold38361	28561	29076	scaffold38361:27006-28234
scaffold38362	116690	116863	scaffold38362:115470-116699
scaffold38362	117050	117220	scaffold38362:115470-116699
scaffold38362	117335	117492	scaffold38362:115470-116699
scaffold38373	14817	15012	scaffold38373:15632-16860
scaffold38373	15032	15513	scaffold38373:15632-16860
scaffold38373	15687	16081	scaffold38373:15632-16860
scaffold38373	16237	17455	scaffold38373:15632-16860
scaffold38373	17482	17692	scaffold38373:15632-16860
scaffold38385	8060	8262	scaffold38385:7805-9034
scaffold38385	8265	8410	scaffold38385:7805-9034
scaffold38385	8480	8614	scaffold38385:7805-9034
scaffold38385	9020	9386	scaffold38385:7805-9034
scaffold38385	9390	9738	scaffold38385:7805-9034
scaffold38385	9755	9861	scaffold38385:7805-9034
scaffold38392	14350	14756	scaffold38392:14089-16191
scaffold38392	15045	16445	scaffold38392:14089-16191
scaffold38392	16450	16935	scaffold38392:14089-16191
scaffold38392	20900	21103	scaffold38392:21570-22798
scaffold38392	21105	21596	scaffold38392:21570-22798
scaffold38392	22665	22846	scaffold38392:21570-22798
scaffold38394	79484	79618	scaffold38394:80314-81926
scaffold38394	79644	79778	scaffold38394:80314-81926
scaffold38394	79779	79898	scaffold38394:80314-81926
scaffold38394	79904	80050	scaffold38394:80314-81926
scaffold38394	80054	80182	scaffold38394:80314-81926
scaffold38394	80184	80319	scaffold38394:80314-81926
scaffold38394	80399	80550	scaffold38394:80314-81926
scaffold38394	80624	80743	scaffold38394:80314-81926
scaffold38394	80819	80882	scaffold38394:80314-81926
scaffold38394	80884	80970	scaffold38394:80314-81926
scaffold38394	81309	82000	scaffold38394:80314-81926
scaffold38394	82009	82214	scaffold38394:80314-81926
scaffold38394	82499	82754	scaffold38394:80314-81926
scaffold38396	146469	147243	scaffold38396:147299-148528
scaffold38396	147259	147326	scaffold38396:147299-148528
scaffold38396	147704	148181	scaffold38396:147299-148528
scaffold38396	148309	148463	scaffold38396:147299-148528
scaffold38396	311211	312663	scaffold38396:310731-311960
scaffold38396	312671	312750	scaffold38396:310731-311960
scaffold38396	431877	431950	scaffold38396:432707-433936
scaffold38396	432437	432513	scaffold38396:432707-433936
scaffold38396	432522	432783	scaffold38396:432707-433936
scaffold38396	432787	432855	scaffold38396:432707-433936
scaffold38396	432857	432927	scaffold38396:432707-433936
scaffold38396	432947	433347	scaffold38396:432707-433936
scaffold38396	433357	433438	scaffold38396:432707-433936
scaffold38396	433502	433905	scaffold38396:432707-433936
scaffold38396	433927	434680	scaffold38396:432707-433936
scaffold38396	434682	434754	scaffold38396:432707-433936
scaffold38398	25310	25387	scaffold38398:26140-27368
scaffold38398	26030	26217	scaffold38398:26140-27368
scaffold38398	26240	27117	scaffold38398:26140-27368
scaffold38398	27130	27393	scaffold38398:26140-27368
scaffold38398	27480	27669	scaffold38398:26140-27368
scaffold38398	27695	28108	scaffold38398:26140-27368
scaffold38404	79336	79405	scaffold38404:80166-81770;scaffold38404:82813-84042
scaffold38404	79406	79499	scaffold38404:80166-81770;scaffold38404:82813-84042
scaffold38404	79686	79844	scaffold38404:80166-81770;scaffold38404:82813-84042
scaffold38404	80196	80478	scaffold38404:80166-81770;scaffold38404:82813-84042
scaffold38404	80736	80906	scaffold38404:80166-81770;scaffold38404:82813-84042
scaffold38404	81116	81549	scaffold38404:80166-81770;scaffold38404:82813-84042
scaffold38404	81551	81702	scaffold38404:80166-81770;scaffold38404:82813-84042
scaffold38404	81866	82246	scaffold38404:80166-81770;scaffold38404:82813-84042
scaffold38404	82311	82522	scaffold38404:80166-81770;scaffold38404:82813-84042
scaffold38404	82926	83191	scaffold38404:80166-81770;scaffold38404:82813-84042
scaffold38404	83471	84232	scaffold38404:80166-81770;scaffold38404:82813-84042
scaffold38404	84261	84500	scaffold38404:80166-81770;scaffold38404:82813-84042
scaffold38404	84591	84789	scaffold38404:80166-81770;scaffold38404:82813-84042
scaffold38404	131590	131758	scaffold38404:131010-132925
scaffold38404	131925	132349	scaffold38404:131010-132925
scaffold38404	132405	132564	scaffold38404:131010-132925
scaffold38404	133060	133301	scaffold38404:131010-132925
scaffold38404	133425	133760	scaffold38404:131010-132925
scaffold38404	147004	147349	scaffold38404:147129-148358
scaffold38404	147559	147681	scaffold38404:147129-148358
scaffold38404	147704	148235	scaffold38404:147129-148358
scaffold38404	148329	148477	scaffold38404:147129-148358
scaffold38404	149014	149176	scaffold38404:147129-148358
scaffold38408	15235	16811	scaffold38408:16060-17289
scaffold38408	16910	18098	scaffold38408:16060-17289
scaffold38408	45008	45230	scaffold38408:45138-46367
scaffold38408	45998	46136	scaffold38408:45138-46367
scaffold38408	46423	46569	scaffold38408:45138-46367
scaffold38412	1065	1260	scaffold38412:329-1558
scaffold38412	1535	2267	scaffold38412:329-1558
scaffold38426	1763	1876	scaffold38426:2268-3496
scaffold38426	2168	2303	scaffold38426:2268-3496
scaffold38426	3448	3637	scaffold38426:2268-3496
scaffold38426	3758	3954	scaffold38426:2268-3496
scaffold38427	16509	16713	scaffold38427:17264-18493
scaffold38427	16719	16933	scaffold38427:17264-18493
scaffold38427	17224	17421	scaffold38427:17264-18493
scaffold38427	17429	17627	scaffold38427:17264-18493
scaffold38427	17629	17841	scaffold38427:17264-18493
scaffold38427	17844	18300	scaffold38427:17264-18493
scaffold38427	18344	18461	scaffold38427:17264-18493
scaffold38427	18494	18685	scaffold38427:17264-18493
scaffold38427	18689	19097	scaffold38427:17264-18493
scaffold38427	594962	595245	scaffold38427:595792-597598
scaffold38427	595252	595532	scaffold38427:595792-597598
scaffold38427	595542	595808	scaffold38427:595792-597598
scaffold38427	595817	596080	scaffold38427:595792-597598
scaffold38427	596087	596506	scaffold38427:595792-597598
scaffold38427	596522	597194	scaffold38427:595792-597598
scaffold38427	597927	598058	scaffold38427:595792-597598
scaffold38427	598062	598131	scaffold38427:595792-597598
scaffold38427	598147	598420	scaffold38427:595792-597598
scaffold38430	162193	162628	scaffold38430:162883-164112
scaffold38430	162698	163176	scaffold38430:162883-164112
scaffold38430	163178	163315	scaffold38430:162883-164112
scaffold38430	163333	164222	scaffold38430:162883-164112
scaffold38430	164233	164310	scaffold38430:162883-164112
scaffold38430	164313	164446	scaffold38430:162883-164112
scaffold38430	164453	164646	scaffold38430:162883-164112
scaffold38430	164648	164788	scaffold38430:162883-164112
scaffold38431	64572	65122	scaffold38431:65087-66315
scaffold38431	65132	65559	scaffold38431:65087-66315
scaffold38431	65562	65898	scaffold38431:65087-66315
scaffold38431	81688	82097	scaffold38431:82368-83830
scaffold38431	82113	83076	scaffold38431:82368-83830
scaffold38431	83078	83430	scaffold38431:82368-83830
scaffold38431	83433	83580	scaffold38431:82368-83830
scaffold38434	32523	32868	scaffold38434:32478-33707
scaffold38434	32873	34292	scaffold38434:32478-33707
scaffold38434	34338	34488	scaffold38434:32478-33707
scaffold38436	160990	161367	scaffold38436:160715-161944
scaffold38436	161380	161828	scaffold38436:160715-161944
scaffold38436	161895	162593	scaffold38436:160715-161944
scaffold38436	162595	162766	scaffold38436:160715-161944
scaffold38441	42991	43054	scaffold38441:43821-45050
scaffold38441	43596	43760	scaffold38441:43821-45050
scaffold38441	43891	45026	scaffold38441:43821-45050
scaffold38441	45111	45313	scaffold38441:43821-45050
scaffold38441	45796	45884	scaffold38441:43821-45050
scaffold38442	18454	18803	scaffold38442:19284-21813
scaffold38442	18809	18882	scaffold38442:19284-21813
scaffold38442	18884	18957	scaffold38442:19284-21813
scaffold38442	18959	19026	scaffold38442:19284-21813
scaffold38442	19169	19798	scaffold38442:19284-21813
scaffold38442	19804	19923	scaffold38442:19284-21813
scaffold38442	19944	20203	scaffold38442:19284-21813
scaffold38442	20204	20279	scaffold38442:19284-21813
scaffold38442	20414	20577	scaffold38442:19284-21813
scaffold38442	20694	20763	scaffold38442:19284-21813
scaffold38442	20769	20908	scaffold38442:19284-21813
scaffold38442	20909	20982	scaffold38442:19284-21813
scaffold38442	20984	21124	scaffold38442:19284-21813
scaffold38442	21254	21320	scaffold38442:19284-21813
scaffold38442	21334	21409	scaffold38442:19284-21813
scaffold38442	208287	209677	scaffold38442:207617-208846
scaffold38445	104750	104888	scaffold38445:104300-105529
scaffold38445	105005	106259	scaffold38445:104300-105529
scaffold38445	106295	106362	scaffold38445:104300-105529
scaffold38446	49307	49643	scaffold38446:49482-50711;scaffold38446:51033-52262
scaffold38446	49987	50193	scaffold38446:49482-50711;scaffold38446:51033-52262
scaffold38446	50247	53086	scaffold38446:49482-50711;scaffold38446:51033-52262
scaffold38448	61100	61561	scaffold38448:61860-63089
scaffold38448	61565	62422	scaffold38448:61860-63089
scaffold38448	62830	62988	scaffold38448:61860-63089
scaffold38448	63185	63546	scaffold38448:61860-63089
scaffold38448	63550	63684	scaffold38448:61860-63089
scaffold38448	63760	63916	scaffold38448:61860-63089
scaffold38450	236486	236550	scaffold38450:237316-238544
scaffold38450	236966	237836	scaffold38450:237316-238544
scaffold38450	238001	238349	scaffold38450:237316-238544
scaffold38450	238871	238941	scaffold38450:237316-238544
scaffold38450	238951	239157	scaffold38450:237316-238544
scaffold38450	321454	321641	scaffold38450:319879-321108
scaffold38450	321649	321943	scaffold38450:319879-321108
scaffold38451	152583	152665	scaffold38451:153343-154571
scaffold38451	152673	153002	scaffold38451:153343-154571
scaffold38451	153008	153428	scaffold38451:153343-154571
scaffold38451	153438	153570	scaffold38451:153343-154571
scaffold38451	153573	154140	scaffold38451:153343-154571
scaffold38451	154263	154417	scaffold38451:153343-154571
scaffold38451	154423	154490	scaffold38451:153343-154571
scaffold38451	154493	154614	scaffold38451:153343-154571
scaffold38451	154623	155146	scaffold38451:153343-154571
scaffold38453	26756	26828	scaffold38453:27581-29154
scaffold38453	26836	26955	scaffold38453:27581-29154
scaffold38453	27046	27456	scaffold38453:27581-29154
scaffold38453	27926	28287	scaffold38453:27581-29154
scaffold38453	28501	28635	scaffold38453:27581-29154
scaffold38453	28701	28989	scaffold38453:27581-29154
scaffold38453	29246	29425	scaffold38453:27581-29154
scaffold38453	29466	29834	scaffold38453:27581-29154
scaffold38453	29906	29977	scaffold38453:27581-29154
scaffold38459	41488	41695	scaffold38459:41948-43969
scaffold38459	41758	41976	scaffold38459:41948-43969
scaffold38459	42183	42448	scaffold38459:41948-43969
scaffold38459	42453	43095	scaffold38459:41948-43969
scaffold38459	43098	43506	scaffold38459:41948-43969
scaffold38459	43638	44077	scaffold38459:41948-43969
scaffold38459	44078	44615	scaffold38459:41948-43969
scaffold38460	208137	208481	scaffold38460:208007-209236
scaffold38460	208617	208752	scaffold38460:208007-209236
scaffold38460	208892	209393	scaffold38460:208007-209236
scaffold38461	15929	16071	scaffold38461:16383-17612
scaffold38461	16074	16136	scaffold38461:16383-17612
scaffold38461	16154	16367	scaffold38461:16383-17612
scaffold38461	16489	16627	scaffold38461:16383-17612
scaffold38461	16644	16900	scaffold38461:16383-17612
scaffold38461	17024	17365	scaffold38461:16383-17612
scaffold38461	17489	18168	scaffold38461:16383-17612
scaffold38461	18169	18441	scaffold38461:16383-17612
scaffold38461	119305	119469	scaffold38461:119470-121197;scaffold38461:122211-123440
scaffold38461	120070	120256	scaffold38461:119470-121197;scaffold38461:122211-123440
scaffold38461	120280	120621	scaffold38461:119470-121197;scaffold38461:122211-123440
scaffold38461	120630	122100	scaffold38461:119470-121197;scaffold38461:122211-123440
scaffold38461	122255	122496	scaffold38461:119470-121197;scaffold38461:122211-123440
scaffold38461	122515	123103	scaffold38461:119470-121197;scaffold38461:122211-123440
scaffold38461	123310	123504	scaffold38461:119470-121197;scaffold38461:122211-123440
scaffold38461	123555	123954	scaffold38461:119470-121197;scaffold38461:122211-123440
scaffold38461	124010	124092	scaffold38461:119470-121197;scaffold38461:122211-123440
scaffold38461	124100	124239	scaffold38461:119470-121197;scaffold38461:122211-123440
scaffold38464	15590	15934	scaffold38464:15676-16905
scaffold38464	15935	16004	scaffold38464:15676-16905
scaffold38464	16005	16078	scaffold38464:15676-16905
scaffold38464	16080	16273	scaffold38464:15676-16905
scaffold38464	16285	16485	scaffold38464:15676-16905
scaffold38464	16490	16766	scaffold38464:15676-16905
scaffold38464	16775	16849	scaffold38464:15676-16905
scaffold38464	16855	16970	scaffold38464:15676-16905
scaffold38464	16975	17114	scaffold38464:15676-16905
scaffold38464	17155	17736	scaffold38464:15676-16905
scaffold38472	13370	13730	scaffold38472:13080-14309
scaffold38472	14220	15017	scaffold38472:13080-14309
scaffold38472	15025	15091	scaffold38472:13080-14309
scaffold38472	34718	34801	scaffold38472:35473-36701
scaffold38472	34803	34920	scaffold38472:35473-36701
scaffold38472	34943	35063	scaffold38472:35473-36701
scaffold38472	35073	35345	scaffold38472:35473-36701
scaffold38472	35483	35638	scaffold38472:35473-36701
scaffold38472	35833	36057	scaffold38472:35473-36701
scaffold38472	36128	36251	scaffold38472:35473-36701
scaffold38472	36273	36758	scaffold38472:35473-36701
scaffold38488	25988	26166	scaffold38488:26798-28026
scaffold38488	26668	26817	scaffold38488:26798-28026
scaffold38488	27203	27360	scaffold38488:26798-28026
scaffold38488	27903	28075	scaffold38488:26798-28026
scaffold38492	226880	227095	scaffold38492:226705-228987
scaffold38492	227515	227780	scaffold38492:226705-228987
scaffold38492	228475	228630	scaffold38492:226705-228987
scaffold38492	228685	228852	scaffold38492:226705-228987
scaffold38492	229735	229814	scaffold38492:226705-228987
scaffold38492	250029	250178	scaffold38492:249229-250458
scaffold38495	83216	83404	scaffold38495:83626-84855
scaffold38495	83406	83478	scaffold38495:83626-84855
scaffold38495	83486	83632	scaffold38495:83626-84855
scaffold38495	84626	85619	scaffold38495:83626-84855
scaffold38495	85621	85688	scaffold38495:83626-84855
scaffold38498	124588	124656	scaffold38498:125418-126646
scaffold38498	124668	125569	scaffold38498:125418-126646
scaffold38498	125593	125675	scaffold38498:125418-126646
scaffold38498	125723	126871	scaffold38498:125418-126646
scaffold38498	126998	127456	scaffold38498:125418-126646
scaffold38503	112122	112282	scaffold38503:112247-113476
scaffold38503	112517	112685	scaffold38503:112247-113476
scaffold38503	112732	113075	scaffold38503:112247-113476
scaffold38503	113127	113877	scaffold38503:112247-113476
scaffold38503	126496	126711	scaffold38503:127316-128545
scaffold38503	126716	126901	scaffold38503:127316-128545
scaffold38503	126961	127111	scaffold38503:127316-128545
scaffold38503	127276	127396	scaffold38503:127316-128545
scaffold38503	127976	128194	scaffold38503:127316-128545
scaffold38503	128211	128483	scaffold38503:127316-128545
scaffold38503	128491	129373	scaffold38503:127316-128545
scaffold38506	5953	6360	scaffold38506:6769-7997
scaffold38506	6363	7425	scaffold38506:6769-7997
scaffold38506	7588	7726	scaffold38506:6769-7997
scaffold38506	7808	8016	scaffold38506:6769-7997
scaffold38506	8018	8217	scaffold38506:6769-7997
scaffold38506	8223	8826	scaffold38506:6769-7997
scaffold38508	77677	77834	scaffold38508:77807-79036
scaffold38508	78042	78251	scaffold38508:77807-79036
scaffold38508	78252	78523	scaffold38508:77807-79036
scaffold38508	78527	78870	scaffold38508:77807-79036
scaffold38508	78882	79006	scaffold38508:77807-79036
scaffold38508	79007	79216	scaffold38508:77807-79036
scaffold38508	79217	79301	scaffold38508:77807-79036
scaffold38508	79302	79517	scaffold38508:77807-79036
scaffold38508	79667	79740	scaffold38508:77807-79036
scaffold38508	100189	100331	scaffold38508:100949-102177
scaffold38508	100349	101427	scaffold38508:100949-102177
scaffold38508	101474	101736	scaffold38508:100949-102177
scaffold38508	101939	102085	scaffold38508:100949-102177
scaffold38508	102109	102438	scaffold38508:100949-102177
scaffold38508	102479	102691	scaffold38508:100949-102177
scaffold38508	102944	103007	scaffold38508:100949-102177
scaffold38518	203052	203325	scaffold38518:203602-205485
scaffold38518	203472	203697	scaffold38518:203602-205485
scaffold38518	204442	204593	scaffold38518:203602-205485
scaffold38518	204707	205341	scaffold38518:203602-205485
scaffold38518	205372	205503	scaffold38518:203602-205485
scaffold38518	205517	206068	scaffold38518:203602-205485
scaffold38528	72613	72751	scaffold38528:73443-74671
scaffold38528	72913	73327	scaffold38528:73443-74671
scaffold38528	74068	74279	scaffold38528:73443-74671
scaffold38528	74283	74627	scaffold38528:73443-74671
scaffold38528	74628	74695	scaffold38528:73443-74671
scaffold38530	173654	174016	scaffold38530:174484-175712
scaffold38530	174024	174720	scaffold38530:174484-175712
scaffold38530	174774	174918	scaffold38530:174484-175712
scaffold38530	174924	175005	scaffold38530:174484-175712
scaffold38530	175144	175262	scaffold38530:174484-175712
scaffold38530	175984	176191	scaffold38530:174484-175712
scaffold38530	176319	176394	scaffold38530:174484-175712
scaffold38530	176399	176536	scaffold38530:174484-175712
scaffold38533	24720	25034	scaffold38533:24820-26048
scaffold38537	13072	13208	scaffold38537:13902-15130
scaffold38537	13212	13282	scaffold38537:13902-15130
scaffold38537	13302	13421	scaffold38537:13902-15130
scaffold38537	13422	13644	scaffold38537:13902-15130
scaffold38537	13652	13914	scaffold38537:13902-15130
scaffold38537	14052	14824	scaffold38537:13902-15130
scaffold38537	14962	15110	scaffold38537:13902-15130
scaffold38537	15117	15259	scaffold38537:13902-15130
scaffold38537	15392	15461	scaffold38537:13902-15130
scaffold38537	15467	15618	scaffold38537:13902-15130
scaffold38542	306572	306850	scaffold38542:306091-307320
scaffold38542	306917	307043	scaffold38542:306091-307320
scaffold38542	307047	307901	scaffold38542:306091-307320
scaffold38542	308062	308132	scaffold38542:306091-307320
scaffold38545	34162	34474	scaffold38545:32917-34146
scaffold38545	34592	34939	scaffold38545:32917-34146
scaffold38545	130357	130635	scaffold38545:131187-132415
scaffold38545	130637	130721	scaffold38545:131187-132415
scaffold38545	130797	130865	scaffold38545:131187-132415
scaffold38545	130867	131004	scaffold38545:131187-132415
scaffold38545	131007	131127	scaffold38545:131187-132415
scaffold38545	131132	131412	scaffold38545:131187-132415
scaffold38545	131422	131617	scaffold38545:131187-132415
scaffold38545	131622	131983	scaffold38545:131187-132415
scaffold38545	132012	133144	scaffold38545:131187-132415
scaffold38546	53893	54037	scaffold38546:54368-55597
scaffold38546	54178	54325	scaffold38546:54368-55597
scaffold38546	54883	55013	scaffold38546:54368-55597
scaffold38546	55168	55448	scaffold38546:54368-55597
scaffold38546	55498	55778	scaffold38546:54368-55597
scaffold38546	55783	55916	scaffold38546:54368-55597
scaffold38546	55998	56266	scaffold38546:54368-55597
scaffold38546	56268	56417	scaffold38546:54368-55597
scaffold38549	41335	41536	scaffold38549:41095-42324
scaffold38549	41545	42090	scaffold38549:41095-42324
scaffold38549	42160	42236	scaffold38549:41095-42324
scaffold38549	42295	42516	scaffold38549:41095-42324
scaffold38549	42520	42734	scaffold38549:41095-42324
scaffold38549	42735	43151	scaffold38549:41095-42324
scaffold38554	21076	21286	scaffold38554:21746-22974
scaffold38554	21481	21762	scaffold38554:21746-22974
scaffold38554	21766	21842	scaffold38554:21746-22974
scaffold38554	21896	22178	scaffold38554:21746-22974
scaffold38554	22596	22663	scaffold38554:21746-22974
scaffold38554	22671	22745	scaffold38554:21746-22974
scaffold38554	22756	22889	scaffold38554:21746-22974
scaffold38554	22896	22964	scaffold38554:21746-22974
scaffold38554	22966	23081	scaffold38554:21746-22974
scaffold38554	59450	59628	scaffold38554:58935-60164
scaffold38554	59715	60017	scaffold38554:58935-60164
scaffold38554	60045	60499	scaffold38554:58935-60164
scaffold38563	271014	271096	scaffold38563:271844-273072
scaffold38563	271179	272344	scaffold38563:271844-273072
scaffold38563	272349	272675	scaffold38563:271844-273072
scaffold38563	272764	273181	scaffold38563:271844-273072
scaffold38573	25455	25717	scaffold38573:26265-27494;scaffold38573:28492-29721
scaffold38573	25725	25931	scaffold38573:26265-27494;scaffold38573:28492-29721
scaffold38573	25995	26289	scaffold38573:26265-27494;scaffold38573:28492-29721
scaffold38573	26350	26698	scaffold38573:26265-27494;scaffold38573:28492-29721
scaffold38573	26700	26969	scaffold38573:26265-27494;scaffold38573:28492-29721
scaffold38573	27045	27254	scaffold38573:26265-27494;scaffold38573:28492-29721
scaffold38573	27485	27625	scaffold38573:26265-27494;scaffold38573:28492-29721
scaffold38573	28685	28958	scaffold38573:26265-27494;scaffold38573:28492-29721
scaffold38573	29755	29965	scaffold38573:26265-27494;scaffold38573:28492-29721
scaffold38573	29975	30041	scaffold38573:26265-27494;scaffold38573:28492-29721
scaffold38573	30050	30173	scaffold38573:26265-27494;scaffold38573:28492-29721
scaffold38576	32610	32681	scaffold38576:33440-34668
scaffold38576	32700	32890	scaffold38576:33440-34668
scaffold38576	33085	33229	scaffold38576:33440-34668
scaffold38576	33235	33878	scaffold38576:33440-34668
scaffold38576	33935	34617	scaffold38576:33440-34668
scaffold38576	34630	35249	scaffold38576:33440-34668
scaffold38576	35255	35412	scaffold38576:33440-34668
scaffold38576	89460	89664	scaffold38576:90145-91373
scaffold38576	89675	90506	scaffold38576:90145-91373
scaffold38576	90575	90658	scaffold38576:90145-91373
scaffold38576	90665	90741	scaffold38576:90145-91373
scaffold38576	200349	200570	scaffold38576:201159-202387
scaffold38576	200624	201768	scaffold38576:201159-202387
scaffold38576	201834	202471	scaffold38576:201159-202387
scaffold38578	12943	13032	scaffold38578:13773-15002
scaffold38578	13433	13854	scaffold38578:13773-15002
scaffold38578	13858	14245	scaffold38578:13773-15002
scaffold38578	14278	14640	scaffold38578:13773-15002
scaffold38578	14643	14996	scaffold38578:13773-15002
scaffold38578	15088	15281	scaffold38578:13773-15002
scaffold38578	15348	15628	scaffold38578:13773-15002
scaffold38580	78293	78374	scaffold38580:78740-81329
scaffold38580	78378	78569	scaffold38580:78740-81329
scaffold38580	78573	78650	scaffold38580:78740-81329
scaffold38580	78658	78794	scaffold38580:78740-81329
scaffold38580	78798	79126	scaffold38580:78740-81329
scaffold38580	79133	79217	scaffold38580:78740-81329
scaffold38580	79278	79348	scaffold38580:78740-81329
scaffold38580	79358	79485	scaffold38580:78740-81329
scaffold38580	79493	79626	scaffold38580:78740-81329
scaffold38580	79633	79896	scaffold38580:78740-81329
scaffold38580	79903	80051	scaffold38580:78740-81329
scaffold38580	80058	80177	scaffold38580:78740-81329
scaffold38580	80178	80264	scaffold38580:78740-81329
scaffold38580	80268	80606	scaffold38580:78740-81329
scaffold38580	81222	81368	scaffold38580:78740-81329
scaffold38580	81382	82134	scaffold38580:78740-81329
scaffold38581	183005	183303	scaffold38581:183835-185063;scaffold38581:185213-186441
scaffold38581	183305	183706	scaffold38581:183835-185063;scaffold38581:185213-186441
scaffold38581	183725	183856	scaffold38581:183835-185063;scaffold38581:185213-186441
scaffold38581	183860	184260	scaffold38581:183835-185063;scaffold38581:185213-186441
scaffold38581	184265	184341	scaffold38581:183835-185063;scaffold38581:185213-186441
scaffold38581	184410	184477	scaffold38581:183835-185063;scaffold38581:185213-186441
scaffold38581	184490	185893	scaffold38581:183835-185063;scaffold38581:185213-186441
scaffold38581	185925	186300	scaffold38581:183835-185063;scaffold38581:185213-186441
scaffold38585	2803	4178	scaffold38585:2113-3342
scaffold38586	135966	136118	scaffold38586:136791-138020
scaffold38586	136121	136241	scaffold38586:136791-138020
scaffold38586	137336	138855	scaffold38586:136791-138020
scaffold38586	155251	155445	scaffold38586:156066-157295
scaffold38586	155446	155858	scaffold38586:156066-157295
scaffold38586	156211	157121	scaffold38586:156066-157295
scaffold38586	157126	157262	scaffold38586:156066-157295
scaffold38586	157266	157526	scaffold38586:156066-157295
scaffold38586	157806	157956	scaffold38586:156066-157295
scaffold38590	164732	164854	scaffold38590:165472-167682
scaffold38590	164857	165426	scaffold38590:165472-167682
scaffold38590	165427	165620	scaffold38590:165472-167682
scaffold38590	165627	166043	scaffold38590:165472-167682
scaffold38590	166057	166321	scaffold38590:165472-167682
scaffold38590	166322	166473	scaffold38590:165472-167682
scaffold38590	166482	166819	scaffold38590:165472-167682
scaffold38590	166832	167026	scaffold38590:165472-167682
scaffold38590	167042	167166	scaffold38590:165472-167682
scaffold38590	359303	359859	scaffold38590:360133-361362
scaffold38590	360078	360279	scaffold38590:360133-361362
scaffold38590	360283	360500	scaffold38590:360133-361362
scaffold38590	360503	360581	scaffold38590:360133-361362
scaffold38590	360583	360922	scaffold38590:360133-361362
scaffold38590	360923	361685	scaffold38590:360133-361362
scaffold38590	361688	361837	scaffold38590:360133-361362
scaffold38590	361983	362121	scaffold38590:360133-361362
scaffold38590	362123	362194	scaffold38590:360133-361362
scaffold38596	22735	22799	scaffold38596:23565-24793
scaffold38596	22805	22947	scaffold38596:23565-24793
scaffold38596	23015	23083	scaffold38596:23565-24793
scaffold38596	23100	23222	scaffold38596:23565-24793
scaffold38596	23230	23718	scaffold38596:23565-24793
scaffold38596	23730	23935	scaffold38596:23565-24793
scaffold38596	24015	24217	scaffold38596:23565-24793
scaffold38596	24225	24342	scaffold38596:23565-24793
scaffold38596	25520	25592	scaffold38596:23565-24793
scaffold38596	31631	31776	scaffold38596:32461-33689
scaffold38596	31781	31923	scaffold38596:32461-33689
scaffold38596	31926	32542	scaffold38596:32461-33689
scaffold38596	32556	32885	scaffold38596:32461-33689
scaffold38596	32971	33115	scaffold38596:32461-33689
scaffold38596	33471	33689	scaffold38596:32461-33689
scaffold38596	33886	34011	scaffold38596:32461-33689
scaffold38608	2407	2547	scaffold38608:2868-4097
scaffold38608	2757	3244	scaffold38608:2868-4097
scaffold38608	3262	3678	scaffold38608:2868-4097
scaffold38608	3682	3883	scaffold38608:2868-4097
scaffold38608	3887	4233	scaffold38608:2868-4097
scaffold38608	4237	4378	scaffold38608:2868-4097
scaffold38608	4382	4802	scaffold38608:2868-4097
scaffold38608	4807	4932	scaffold38608:2868-4097
scaffold38618	2683	2818	scaffold38618:2922-4151
scaffold38618	2883	3020	scaffold38618:2922-4151
scaffold38618	3303	3375	scaffold38618:2922-4151
scaffold38618	3383	3581	scaffold38618:2922-4151
scaffold38618	3583	4003	scaffold38618:2922-4151
scaffold38618	4008	4150	scaffold38618:2922-4151
scaffold38618	4153	4552	scaffold38618:2922-4151
scaffold38618	4558	4700	scaffold38618:2922-4151
scaffold38618	4718	4844	scaffold38618:2922-4151
scaffold38618	4918	4983	scaffold38618:2922-4151
scaffold38621	104577	104702	scaffold38621:105177-106405
scaffold38621	104712	104904	scaffold38621:105177-106405
scaffold38621	104907	104975	scaffold38621:105177-106405
scaffold38621	104977	105131	scaffold38621:105177-106405
scaffold38621	105132	105335	scaffold38621:105177-106405
scaffold38621	105337	105626	scaffold38621:105177-106405
scaffold38621	105627	105741	scaffold38621:105177-106405
scaffold38621	105747	106233	scaffold38621:105177-106405
scaffold38621	109974	110176	scaffold38621:110719-111948;scaffold38621:113053-114352
scaffold38621	110544	110749	scaffold38621:110719-111948;scaffold38621:113053-114352
scaffold38621	110809	111083	scaffold38621:110719-111948;scaffold38621:113053-114352
scaffold38621	111299	111582	scaffold38621:110719-111948;scaffold38621:113053-114352
scaffold38621	111664	112008	scaffold38621:110719-111948;scaffold38621:113053-114352
scaffold38621	112079	112284	scaffold38621:110719-111948;scaffold38621:113053-114352
scaffold38621	112414	112712	scaffold38621:110719-111948;scaffold38621:113053-114352
scaffold38621	112759	112899	scaffold38621:110719-111948;scaffold38621:113053-114352
scaffold38621	112904	113038	scaffold38621:110719-111948;scaffold38621:113053-114352
scaffold38621	113039	113328	scaffold38621:110719-111948;scaffold38621:113053-114352
scaffold38621	113444	113599	scaffold38621:110719-111948;scaffold38621:113053-114352
scaffold38621	113674	114042	scaffold38621:110719-111948;scaffold38621:113053-114352
scaffold38621	114354	114632	scaffold38621:110719-111948;scaffold38621:113053-114352
scaffold38621	114774	114932	scaffold38621:110719-111948;scaffold38621:113053-114352
scaffold38621	114934	115069	scaffold38621:110719-111948;scaffold38621:113053-114352
scaffold38621	155076	155146	scaffold38621:155906-157134
scaffold38621	155156	156280	scaffold38621:155906-157134
scaffold38621	156666	156891	scaffold38621:155906-157134
scaffold38621	157381	157513	scaffold38621:155906-157134
scaffold38621	157521	157664	scaffold38621:155906-157134
scaffold38621	157721	157968	scaffold38621:155906-157134
scaffold38630	1078	1218	scaffold38630:1903-3131
scaffold38630	1223	1501	scaffold38630:1903-3131
scaffold38630	1503	1634	scaffold38630:1903-3131
scaffold38630	1643	1771	scaffold38630:1903-3131
scaffold38630	1788	2193	scaffold38630:1903-3131
scaffold38630	2273	2821	scaffold38630:1903-3131
scaffold38630	2893	3044	scaffold38630:1903-3131
scaffold38630	3143	3269	scaffold38630:1903-3131
scaffold38630	3288	3432	scaffold38630:1903-3131
scaffold38630	3553	3967	scaffold38630:1903-3131
scaffold38630	51915	52259	scaffold38630:52375-53603
scaffold38630	52470	52800	scaffold38630:52375-53603
scaffold38630	53650	53860	scaffold38630:52375-53603
scaffold38630	53870	54340	scaffold38630:52375-53603
scaffold38630	54345	54428	scaffold38630:52375-53603
scaffold38631	83613	83770	scaffold38631:83703-84932
scaffold38631	84353	84623	scaffold38631:83703-84932
scaffold38631	84753	85753	scaffold38631:83703-84932
scaffold38636	7071	7145	scaffold38636:7901-9129
scaffold38636	7146	7283	scaffold38636:7901-9129
scaffold38636	7301	7630	scaffold38636:7901-9129
scaffold38636	7631	7840	scaffold38636:7901-9129
scaffold38636	7841	7984	scaffold38636:7901-9129
scaffold38636	7991	8115	scaffold38636:7901-9129
scaffold38636	9606	9675	scaffold38636:7901-9129
scaffold38636	9676	9804	scaffold38636:7901-9129
scaffold38636	16384	16598	scaffold38636:17214-18442
scaffold38636	16609	16939	scaffold38636:17214-18442
scaffold38636	16944	17296	scaffold38636:17214-18442
scaffold38636	17314	17499	scaffold38636:17214-18442
scaffold38636	17944	18136	scaffold38636:17214-18442
scaffold38636	18224	18349	scaffold38636:17214-18442
scaffold38637	3918	4115	scaffold38637:3708-4937
scaffold38637	4123	4253	scaffold38637:3708-4937
scaffold38637	4333	4753	scaffold38637:3708-4937
scaffold38637	4763	5177	scaffold38637:3708-4937
scaffold38637	5183	5445	scaffold38637:3708-4937
scaffold38637	5453	5605	scaffold38637:3708-4937
scaffold38637	5608	5742	scaffold38637:3708-4937
scaffold38641	1870	1951	scaffold38641:2700-3983;scaffold38641:4649-5878
scaffold38641	1980	2187	scaffold38641:2700-3983;scaffold38641:4649-5878
scaffold38641	2265	2521	scaffold38641:2700-3983;scaffold38641:4649-5878
scaffold38641	2580	3166	scaffold38641:2700-3983;scaffold38641:4649-5878
scaffold38641	5055	5212	scaffold38641:2700-3983;scaffold38641:4649-5878
scaffold38641	5225	6263	scaffold38641:2700-3983;scaffold38641:4649-5878
scaffold38641	6480	6585	scaffold38641:2700-3983;scaffold38641:4649-5878
scaffold38641	20663	20988	scaffold38641:20708-22952
scaffold38641	21003	21581	scaffold38641:20708-22952
scaffold38641	21623	21924	scaffold38641:20708-22952
scaffold38641	21928	22190	scaffold38641:20708-22952
scaffold38641	22323	22535	scaffold38641:20708-22952
scaffold38641	22753	23186	scaffold38641:20708-22952
scaffold38641	23263	23391	scaffold38641:20708-22952
scaffold38641	23398	23533	scaffold38641:20708-22952
scaffold38641	28139	28560	scaffold38641:28574-29802
scaffold38641	28599	28904	scaffold38641:28574-29802
scaffold38641	28934	29236	scaffold38641:28574-29802
scaffold38641	29429	29564	scaffold38641:28574-29802
scaffold38641	30504	30633	scaffold38641:28574-29802
scaffold38641	86376	87215	scaffold38641:86926-88154
scaffold38641	87216	87288	scaffold38641:86926-88154
scaffold38641	87726	87865	scaffold38641:86926-88154
scaffold38641	87996	88129	scaffold38641:86926-88154
scaffold38641	88406	88558	scaffold38641:86926-88154
scaffold38641	88566	88847	scaffold38641:86926-88154
scaffold38651	55912	56050	scaffold38651:55382-56611
scaffold38651	56477	57436	scaffold38651:55382-56611
scaffold38663	48701	48873	scaffold38663:49496-50725
scaffold38663	49286	49412	scaffold38663:49496-50725
scaffold38663	49656	49862	scaffold38663:49496-50725
scaffold38663	50211	50428	scaffold38663:49496-50725
scaffold38663	50641	51072	scaffold38663:49496-50725
scaffold38663	51091	51545	scaffold38663:49496-50725
scaffold38666	6966	7390	scaffold38666:7726-8954
scaffold38666	7391	7617	scaffold38666:7726-8954
scaffold38666	7806	7957	scaffold38666:7726-8954
scaffold38666	7966	8035	scaffold38666:7726-8954
scaffold38666	8096	8370	scaffold38666:7726-8954
scaffold38666	8371	8508	scaffold38666:7726-8954
scaffold38666	8581	8735	scaffold38666:7726-8954
scaffold38666	8786	8941	scaffold38666:7726-8954
scaffold38666	9081	9296	scaffold38666:7726-8954
scaffold38666	9331	9667	scaffold38666:7726-8954
scaffold38668	85656	85940	scaffold38668:85786-87015
scaffold38668	86061	86291	scaffold38668:85786-87015
scaffold38668	86426	86699	scaffold38668:85786-87015
scaffold38668	86771	87337	scaffold38668:85786-87015
scaffold38672	86967	87178	scaffold38672:87712-88940
scaffold38672	87232	87659	scaffold38672:87712-88940
scaffold38672	87667	87880	scaffold38672:87712-88940
scaffold38672	89067	89275	scaffold38672:87712-88940
scaffold38672	89477	89548	scaffold38672:87712-88940
scaffold38672	89552	89621	scaffold38672:87712-88940
scaffold38672	131992	132423	scaffold38672:132822-134050
scaffold38672	132427	132838	scaffold38672:132822-134050
scaffold38672	132982	133325	scaffold38672:132822-134050
scaffold38672	133482	133598	scaffold38672:132822-134050
scaffold38672	133672	134103	scaffold38672:132822-134050
scaffold38672	134232	134578	scaffold38672:132822-134050
scaffold38679	16562	16627	scaffold38679:17182-18414
scaffold38679	16632	16706	scaffold38679:17182-18414
scaffold38679	17067	17136	scaffold38679:17182-18414
scaffold38679	17137	17258	scaffold38679:17182-18414
scaffold38679	17632	18312	scaffold38679:17182-18414
scaffold38679	18522	18667	scaffold38679:17182-18414
scaffold38679	18737	18941	scaffold38679:17182-18414
scaffold38679	18952	19026	scaffold38679:17182-18414
scaffold38679	19032	19237	scaffold38679:17182-18414
scaffold38681	41844	41981	scaffold38681:42659-43888
scaffold38681	41984	42051	scaffold38681:42659-43888
scaffold38681	42054	42118	scaffold38681:42659-43888
scaffold38681	42119	42179	scaffold38681:42659-43888
scaffold38681	42544	42672	scaffold38681:42659-43888
scaffold38681	42759	42946	scaffold38681:42659-43888
scaffold38681	43159	43299	scaffold38681:42659-43888
scaffold38681	43369	44720	scaffold38681:42659-43888
scaffold38689	34451	34669	scaffold38689:35281-36672
scaffold38689	34681	34750	scaffold38689:35281-36672
scaffold38689	34751	34946	scaffold38689:35281-36672
scaffold38689	34961	35098	scaffold38689:35281-36672
scaffold38689	35526	36085	scaffold38689:35281-36672
scaffold38689	36331	36722	scaffold38689:35281-36672
scaffold38689	36726	36823	scaffold38689:35281-36672
scaffold38692	20381	20454	scaffold38692:21211-22440
scaffold38692	20521	20748	scaffold38692:21211-22440
scaffold38692	20811	21117	scaffold38692:21211-22440
scaffold38692	21396	21668	scaffold38692:21211-22440
scaffold38692	21676	21872	scaffold38692:21211-22440
scaffold38692	21881	21948	scaffold38692:21211-22440
scaffold38692	21956	22385	scaffold38692:21211-22440
scaffold38692	22391	22735	scaffold38692:21211-22440
scaffold38692	22736	23268	scaffold38692:21211-22440
scaffold38694	100609	100869	scaffold38694:100864-102093
scaffold38694	100969	102011	scaffold38694:100864-102093
scaffold38694	102119	102627	scaffold38694:100864-102093
scaffold38694	102629	102834	scaffold38694:100864-102093
scaffold38694	102839	102931	scaffold38694:100864-102093
scaffold38715	58950	60353	scaffold38715:59390-60619
scaffold38715	60420	60605	scaffold38715:59390-60619
scaffold38715	60635	60848	scaffold38715:59390-60619
scaffold38715	60980	61417	scaffold38715:59390-60619
scaffold38720	3503	4911	scaffold38720:3925-5153;scaffold38720:5412-6640
scaffold38720	4923	5200	scaffold38720:3925-5153;scaffold38720:5412-6640
scaffold38720	5433	5826	scaffold38720:3925-5153;scaffold38720:5412-6640
scaffold38720	6738	6935	scaffold38720:3925-5153;scaffold38720:5412-6640
scaffold38724	12128	12267	scaffold38724:11748-12976
scaffold38724	12268	12684	scaffold38724:11748-12976
scaffold38724	13028	13303	scaffold38724:11748-12976
scaffold38724	13728	13809	scaffold38724:11748-12976
scaffold38724	99302	99582	scaffold38724:100132-101361
scaffold38724	99592	99718	scaffold38724:100132-101361
scaffold38724	100002	100359	scaffold38724:100132-101361
scaffold38724	100362	100487	scaffold38724:100132-101361
scaffold38724	100497	101123	scaffold38724:100132-101361
scaffold38724	101137	101207	scaffold38724:100132-101361
scaffold38724	101282	101686	scaffold38724:100132-101361
scaffold38724	101697	101843	scaffold38724:100132-101361
scaffold38725	133057	133286	scaffold38725:133887-135115
scaffold38725	133287	133968	scaffold38725:133887-135115
scaffold38725	133977	134051	scaffold38725:133887-135115
scaffold38725	134057	134520	scaffold38725:133887-135115
scaffold38725	134687	134949	scaffold38725:133887-135115
scaffold38725	135087	135312	scaffold38725:133887-135115
scaffold38725	135387	135619	scaffold38725:133887-135115
scaffold38725	135622	135820	scaffold38725:133887-135115
scaffold38725	135832	135953	scaffold38725:133887-135115
scaffold38725	143039	143274	scaffold38725:143869-145098
scaffold38725	143339	143620	scaffold38725:143869-145098
scaffold38725	143749	143886	scaffold38725:143869-145098
scaffold38725	143949	144228	scaffold38725:143869-145098
scaffold38725	144304	144681	scaffold38725:143869-145098
scaffold38725	144739	145226	scaffold38725:143869-145098
scaffold38725	145234	145442	scaffold38725:143869-145098
scaffold38725	145449	145575	scaffold38725:143869-145098
scaffold38725	145604	145862	scaffold38725:143869-145098
scaffold38732	85451	85722	scaffold38732:86126-87354
scaffold38732	85736	85925	scaffold38732:86126-87354
scaffold38732	85926	86083	scaffold38732:86126-87354
scaffold38732	86086	86360	scaffold38732:86126-87354
scaffold38732	86366	86499	scaffold38732:86126-87354
scaffold38732	86501	86629	scaffold38732:86126-87354
scaffold38732	86636	86712	scaffold38732:86126-87354
scaffold38732	88016	88177	scaffold38732:86126-87354
scaffold38734	209888	210016	scaffold38734:210348-211576
scaffold38734	210018	210087	scaffold38734:210348-211576
scaffold38734	210093	210368	scaffold38734:210348-211576
scaffold38734	210378	210911	scaffold38734:210348-211576
scaffold38734	211253	211405	scaffold38734:210348-211576
scaffold38734	211413	211479	scaffold38734:210348-211576
scaffold38734	211498	211756	scaffold38734:210348-211576
scaffold38734	211778	211899	scaffold38734:210348-211576
scaffold38734	211908	212112	scaffold38734:210348-211576
scaffold38734	212123	212402	scaffold38734:210348-211576
scaffold38743	118477	118665	scaffold38743:119057-120285
scaffold38743	118672	119017	scaffold38743:119057-120285
scaffold38743	119112	119309	scaffold38743:119057-120285
scaffold38743	119457	119665	scaffold38743:119057-120285
scaffold38743	119667	119946	scaffold38743:119057-120285
scaffold38743	119947	120084	scaffold38743:119057-120285
scaffold38743	120087	120428	scaffold38743:119057-120285
scaffold38743	120437	120656	scaffold38743:119057-120285
scaffold38743	120702	120925	scaffold38743:119057-120285
scaffold38743	217109	217300	scaffold38743:217924-219153
scaffold38743	217304	217383	scaffold38743:217924-219153
scaffold38743	218470	218741	scaffold38743:217924-219153
scaffold38743	218800	218953	scaffold38743:217924-219153
scaffold38743	219245	219645	scaffold38743:217924-219153
scaffold38743	219660	219985	scaffold38743:217924-219153
scaffold38752	90230	90501	scaffold38752:90760-92547
scaffold38752	90645	90777	scaffold38752:90760-92547
scaffold38752	90855	90990	scaffold38752:90760-92547
scaffold38752	90995	91120	scaffold38752:90760-92547
scaffold38752	91130	91278	scaffold38752:90760-92547
scaffold38752	91550	91686	scaffold38752:90760-92547
scaffold38752	91695	91893	scaffold38752:90760-92547
scaffold38752	91975	92190	scaffold38752:90760-92547
scaffold38753	93073	93252	scaffold38753:93428-94657
scaffold38753	93398	93750	scaffold38753:93428-94657
scaffold38753	93828	94145	scaffold38753:93428-94657
scaffold38753	94148	94393	scaffold38753:93428-94657
scaffold38753	94638	94841	scaffold38753:93428-94657
scaffold38753	95093	95489	scaffold38753:93428-94657
scaffold38753	108410	108675	scaffold38753:109080-110309
scaffold38753	108740	109107	scaffold38753:109080-110309
scaffold38753	109450	109583	scaffold38753:109080-110309
scaffold38753	109720	109955	scaffold38753:109080-110309
scaffold38753	110695	110823	scaffold38753:109080-110309
scaffold38753	123579	123654	scaffold38753:124404-125633
scaffold38753	123714	123930	scaffold38753:124404-125633
scaffold38753	124344	124647	scaffold38753:124404-125633
scaffold38753	124789	124939	scaffold38753:124404-125633
scaffold38753	125564	125772	scaffold38753:124404-125633
scaffold38753	125774	125976	scaffold38753:124404-125633
scaffold38753	125984	126052	scaffold38753:124404-125633
scaffold38753	126209	126472	scaffold38753:124404-125633
scaffold38756	90695	90958	scaffold38756:91365-92594
scaffold38756	91025	91183	scaffold38756:91365-92594
scaffold38756	91390	92174	scaffold38756:91365-92594
scaffold38756	92180	92315	scaffold38756:91365-92594
scaffold38756	92465	92598	scaffold38756:91365-92594
scaffold38756	92600	92671	scaffold38756:91365-92594
scaffold38756	92675	92940	scaffold38756:91365-92594
scaffold38756	93085	93317	scaffold38756:91365-92594
scaffold38756	105319	105894	scaffold38756:106149-107378
scaffold38756	106099	106268	scaffold38756:106149-107378
scaffold38756	106309	106534	scaffold38756:106149-107378
scaffold38756	106624	106856	scaffold38756:106149-107378
scaffold38756	106934	107032	scaffold38756:106149-107378
scaffold38756	107159	107995	scaffold38756:106149-107378
scaffold38756	128568	128715	scaffold38756:129398-130627
scaffold38756	128718	128845	scaffold38756:129398-130627
scaffold38756	128848	128914	scaffold38756:129398-130627
scaffold38756	128933	129345	scaffold38756:129398-130627
scaffold38756	129353	129976	scaffold38756:129398-130627
scaffold38756	129978	130243	scaffold38756:129398-130627
scaffold38756	130438	130597	scaffold38756:129398-130627
scaffold38756	130598	130712	scaffold38756:129398-130627
scaffold38756	130763	131445	scaffold38756:129398-130627
scaffold38757	104418	104627	scaffold38757:105243-106471
scaffold38757	104638	105116	scaffold38757:105243-106471
scaffold38757	105123	105811	scaffold38757:105243-106471
scaffold38757	232429	232621	scaffold38757:233249-234478
scaffold38757	232644	232919	scaffold38757:233249-234478
scaffold38757	233049	233258	scaffold38757:233249-234478
scaffold38757	233344	233890	scaffold38757:233249-234478
scaffold38757	233894	234676	scaffold38757:233249-234478
scaffold38757	234724	235024	scaffold38757:233249-234478
scaffold38757	235239	235316	scaffold38757:233249-234478
scaffold38758	57900	58459	scaffold38758:57770-59659
scaffold38758	58705	60218	scaffold38758:57770-59659
scaffold38759	15392	15802	scaffold38759:16222-17451
scaffold38759	15952	16464	scaffold38759:16222-17451
scaffold38759	16627	16764	scaffold38759:16222-17451
scaffold38759	16767	16844	scaffold38759:16222-17451
scaffold38759	16847	16977	scaffold38759:16222-17451
scaffold38759	17022	17301	scaffold38759:16222-17451
scaffold38759	17302	17366	scaffold38759:16222-17451
scaffold38759	17442	17643	scaffold38759:16222-17451
scaffold38759	17652	17942	scaffold38759:16222-17451
scaffold38759	18017	18205	scaffold38759:16222-17451
scaffold38759	18212	18284	scaffold38759:16222-17451
scaffold38759	225970	226389	scaffold38759:226730-227958
scaffold38759	226400	226602	scaffold38759:226730-227958
scaffold38759	226605	226891	scaffold38759:226730-227958
scaffold38759	226895	227160	scaffold38759:226730-227958
scaffold38759	227165	227313	scaffold38759:226730-227958
scaffold38760	18557	18752	scaffold38760:19082-20310
scaffold38760	18897	18975	scaffold38760:19082-20310
scaffold38760	18977	19105	scaffold38760:19082-20310
scaffold38760	19452	20013	scaffold38760:19082-20310
scaffold38760	20227	20425	scaffold38760:19082-20310
scaffold38760	20567	20645	scaffold38760:19082-20310
scaffold38760	20647	20779	scaffold38760:19082-20310
scaffold38760	21032	21104	scaffold38760:19082-20310
scaffold38769	195849	196058	scaffold38769:196679-197907
scaffold38769	196069	196270	scaffold38769:196679-197907
scaffold38769	196549	196721	scaffold38769:196679-197907
scaffold38769	196734	197209	scaffold38769:196679-197907
scaffold38769	198304	198566	scaffold38769:196679-197907
scaffold38769	202988	203561	scaffold38769:203818-205046
scaffold38769	203563	203688	scaffold38769:203818-205046
scaffold38769	203698	203931	scaffold38769:203818-205046
scaffold38769	204088	204175	scaffold38769:203818-205046
scaffold38769	204178	204259	scaffold38769:203818-205046
scaffold38770	126512	126638	scaffold38770:127257-128485
scaffold38770	126642	126780	scaffold38770:127257-128485
scaffold38770	126792	126937	scaffold38770:127257-128485
scaffold38770	127062	127264	scaffold38770:127257-128485
scaffold38770	128787	128974	scaffold38770:127257-128485
scaffold38771	62673	62877	scaffold38771:63288-64517
scaffold38771	63348	63777	scaffold38771:63288-64517
scaffold38771	63808	65092	scaffold38771:63288-64517
scaffold38771	65118	65330	scaffold38771:63288-64517
scaffold38772	149961	150030	scaffold38772:150791-152020
scaffold38772	150031	150113	scaffold38772:150791-152020
scaffold38772	150406	150595	scaffold38772:150791-152020
scaffold38772	150731	151208	scaffold38772:150791-152020
scaffold38772	151346	152855	scaffold38772:150791-152020
scaffold38772	204429	204511	scaffold38772:205259-206488
scaffold38772	204569	204717	scaffold38772:205259-206488
scaffold38772	204719	204985	scaffold38772:205259-206488
scaffold38772	204989	205061	scaffold38772:205259-206488
scaffold38772	205064	205418	scaffold38772:205259-206488
scaffold38772	205419	205553	scaffold38772:205259-206488
scaffold38772	205554	205619	scaffold38772:205259-206488
scaffold38772	205849	205978	scaffold38772:205259-206488
scaffold38772	205989	206473	scaffold38772:205259-206488
scaffold38772	206479	206807	scaffold38772:205259-206488
scaffold38772	206819	207231	scaffold38772:205259-206488
scaffold38772	207244	207312	scaffold38772:205259-206488
scaffold38773	256980	257050	scaffold38773:257810-259038
scaffold38773	257195	257463	scaffold38773:257810-259038
scaffold38773	257470	257747	scaffold38773:257810-259038
scaffold38773	257750	257822	scaffold38773:257810-259038
scaffold38773	257835	258035	scaffold38773:257810-259038
scaffold38773	258045	258231	scaffold38773:257810-259038
scaffold38773	258330	258661	scaffold38773:257810-259038
scaffold38773	258730	258883	scaffold38773:257810-259038
scaffold38773	258885	259014	scaffold38773:257810-259038
scaffold38773	259020	259284	scaffold38773:257810-259038
scaffold38773	259290	259442	scaffold38773:257810-259038
scaffold38773	259730	259866	scaffold38773:257810-259038
scaffold38777	173377	174212	scaffold38777:174137-175365
scaffold38777	174307	174591	scaffold38777:174137-175365
scaffold38777	174682	174864	scaffold38777:174137-175365
scaffold38777	174987	175149	scaffold38777:174137-175365
scaffold38777	175522	176203	scaffold38777:174137-175365
scaffold38785	170745	171209	scaffold38785:171270-174237
scaffold38785	172375	172553	scaffold38785:171270-174237
scaffold38785	172575	172716	scaffold38785:171270-174237
scaffold38785	172735	172855	scaffold38785:171270-174237
scaffold38785	172950	173429	scaffold38785:171270-174237
scaffold38785	173495	173709	scaffold38785:171270-174237
scaffold38785	173710	174063	scaffold38785:171270-174237
scaffold38785	174120	174196	scaffold38785:171270-174237
scaffold38785	174205	174274	scaffold38785:171270-174237
scaffold38785	174345	174490	scaffold38785:171270-174237
scaffold38785	174540	174761	scaffold38785:171270-174237
scaffold38785	174770	174975	scaffold38785:171270-174237
scaffold38795	203863	203943	scaffold38795:204693-204862
scaffold38795	204003	204154	scaffold38795:204693-204862
scaffold38795	204163	204862	scaffold38795:204693-204862
scaffold38803	324703	324786	scaffold38803:325533-326762
scaffold38803	324853	325059	scaffold38803:325533-326762
scaffold38803	325543	325890	scaffold38803:325533-326762
scaffold38803	325968	326108	scaffold38803:325533-326762
scaffold38803	326123	326187	scaffold38803:325533-326762
scaffold38803	326193	326315	scaffold38803:325533-326762
scaffold38803	326318	326385	scaffold38803:325533-326762
scaffold38803	326463	326738	scaffold38803:325533-326762
scaffold38803	326748	327016	scaffold38803:325533-326762
scaffold38803	327028	327161	scaffold38803:325533-326762
scaffold38803	327168	327444	scaffold38803:325533-326762
scaffold38803	327453	327592	scaffold38803:325533-326762
scaffold38818	35427	35495	scaffold38818:36257-37486
scaffold38818	35587	35844	scaffold38818:36257-37486
scaffold38818	35852	35983	scaffold38818:36257-37486
scaffold38818	36147	36293	scaffold38818:36257-37486
scaffold38818	36382	37017	scaffold38818:36257-37486
scaffold38818	37182	38085	scaffold38818:36257-37486
scaffold38824	23140	23294	scaffold38824:23970-25649
scaffold38824	23300	23495	scaffold38824:23970-25649
scaffold38824	23610	23749	scaffold38824:23970-25649
scaffold38824	23750	23942	scaffold38824:23970-25649
scaffold38824	24010	24143	scaffold38824:23970-25649
scaffold38824	24145	24353	scaffold38824:23970-25649
scaffold38824	24425	24716	scaffold38824:23970-25649
scaffold38824	25175	25332	scaffold38824:23970-25649
scaffold38824	25335	25575	scaffold38824:23970-25649
scaffold38824	25810	25965	scaffold38824:23970-25649
scaffold38826	161017	161700	scaffold38826:161832-163060
scaffold38826	161712	161995	scaffold38826:161832-163060
scaffold38826	162007	162090	scaffold38826:161832-163060
scaffold38826	162097	162297	scaffold38826:161832-163060
scaffold38826	162307	162441	scaffold38826:161832-163060
scaffold38826	162637	162854	scaffold38826:161832-163060
scaffold38826	163147	163322	scaffold38826:161832-163060
scaffold38826	163397	163669	scaffold38826:161832-163060
scaffold38826	163692	163893	scaffold38826:161832-163060
scaffold38826	179238	179486	scaffold38826:179978-181916
scaffold38826	179583	180311	scaffold38826:179978-181916
scaffold38826	180478	180890	scaffold38826:179978-181916
scaffold38826	180908	181047	scaffold38826:179978-181916
scaffold38826	181048	181540	scaffold38826:179978-181916
scaffold38826	181788	181869	scaffold38826:179978-181916
scaffold38826	181873	181949	scaffold38826:179978-181916
scaffold38830	17922	18216	scaffold38830:18742-19970
scaffold38830	18347	18467	scaffold38830:18742-19970
scaffold38830	18542	18816	scaffold38830:18742-19970
scaffold38830	19052	19176	scaffold38830:18742-19970
scaffold38830	19242	19454	scaffold38830:18742-19970
scaffold38830	19467	19670	scaffold38830:18742-19970
scaffold38830	19682	19815	scaffold38830:18742-19970
scaffold38830	19892	20007	scaffold38830:18742-19970
scaffold38830	20012	20090	scaffold38830:18742-19970
scaffold38830	20367	20508	scaffold38830:18742-19970
scaffold38831	25078	25296	scaffold38831:25253-26481
scaffold38831	25428	25642	scaffold38831:25253-26481
scaffold38831	26218	26417	scaffold38831:25253-26481
scaffold38831	26923	27305	scaffold38831:25253-26481
scaffold38845	84941	85850	scaffold38845:84336-85565
scaffold38845	85936	86081	scaffold38845:84336-85565
scaffold38845	86131	86350	scaffold38845:84336-85565
scaffold38845	196042	196127	scaffold38845:196872-198100
scaffold38845	196192	196394	scaffold38845:196872-198100
scaffold38845	197102	197249	scaffold38845:196872-198100
scaffold38845	197572	198188	scaffold38845:196872-198100
scaffold38845	198452	198925	scaffold38845:196872-198100
scaffold38846	6289	7981	scaffold38846:7119-8347
scaffold38846	8054	8256	scaffold38846:7119-8347
scaffold38846	8269	8557	scaffold38846:7119-8347
scaffold38846	8619	8742	scaffold38846:7119-8347
scaffold38846	8749	8891	scaffold38846:7119-8347
scaffold38847	117374	117566	scaffold38847:118114-119342;scaffold38847:119375-120603
scaffold38847	117639	118499	scaffold38847:118114-119342;scaffold38847:119375-120603
scaffold38847	118549	118773	scaffold38847:118114-119342;scaffold38847:119375-120603
scaffold38847	118774	118901	scaffold38847:118114-119342;scaffold38847:119375-120603
scaffold38847	118904	119252	scaffold38847:118114-119342;scaffold38847:119375-120603
scaffold38847	119264	119448	scaffold38847:118114-119342;scaffold38847:119375-120603
scaffold38847	119464	119681	scaffold38847:118114-119342;scaffold38847:119375-120603
scaffold38847	119779	120106	scaffold38847:118114-119342;scaffold38847:119375-120603
scaffold38847	120389	120591	scaffold38847:118114-119342;scaffold38847:119375-120603
scaffold38847	120674	120892	scaffold38847:118114-119342;scaffold38847:119375-120603
scaffold38847	241466	241598	scaffold38847:242286-243515
scaffold38847	241631	241779	scaffold38847:242286-243515
scaffold38847	241781	242000	scaffold38847:242286-243515
scaffold38847	242081	242455	scaffold38847:242286-243515
scaffold38847	242566	242731	scaffold38847:242286-243515
scaffold38847	242811	243433	scaffold38847:242286-243515
scaffold38847	243486	243669	scaffold38847:242286-243515
scaffold38847	243721	244347	scaffold38847:242286-243515
scaffold38848	94206	94350	scaffold38848:95026-96254
scaffold38848	94486	94630	scaffold38848:95026-96254
scaffold38848	94631	94823	scaffold38848:95026-96254
scaffold38848	94986	95264	scaffold38848:95026-96254
scaffold38848	95546	95665	scaffold38848:95026-96254
scaffold38848	95756	95943	scaffold38848:95026-96254
scaffold38848	96676	96830	scaffold38848:95026-96254
scaffold38850	52902	53545	scaffold38850:52623-53852
scaffold38850	53552	54673	scaffold38850:52623-53852
scaffold38853	29602	30215	scaffold38853:30202-31430
scaffold38853	30217	30441	scaffold38853:30202-31430
scaffold38853	30442	30583	scaffold38853:30202-31430
scaffold38853	31695	32128	scaffold38853:30202-31430
scaffold38853	32135	32271	scaffold38853:30202-31430
scaffold38855	105729	106358	scaffold38855:106489-107717
scaffold38855	106359	106921	scaffold38855:106489-107717
scaffold38855	106924	107065	scaffold38855:106489-107717
scaffold38855	107569	107637	scaffold38855:106489-107717
scaffold38855	107639	107775	scaffold38855:106489-107717
scaffold38855	107994	108254	scaffold38855:106489-107717
scaffold38855	109059	109483	scaffold38855:109885-111113
scaffold38855	109499	109622	scaffold38855:109885-111113
scaffold38855	109634	109825	scaffold38855:109885-111113
scaffold38855	109829	109898	scaffold38855:109885-111113
scaffold38855	109904	110110	scaffold38855:109885-111113
scaffold38855	110549	111455	scaffold38855:109885-111113
scaffold38869	4774	4977	scaffold38869:5594-6822
scaffold38869	5044	5350	scaffold38869:5594-6822
scaffold38869	5384	5722	scaffold38869:5594-6822
scaffold38869	70560	70634	scaffold38869:71390-72618
scaffold38869	70930	71544	scaffold38869:71390-72618
scaffold38869	71550	71677	scaffold38869:71390-72618
scaffold38869	72310	72607	scaffold38869:71390-72618
scaffold38869	72795	72993	scaffold38869:71390-72618
scaffold38869	73055	73262	scaffold38869:71390-72618
scaffold38876	26692	26981	scaffold38876:26912-28141
scaffold38876	27062	27254	scaffold38876:26912-28141
scaffold38876	27267	27341	scaffold38876:26912-28141
scaffold38876	27467	27818	scaffold38876:26912-28141
scaffold38876	27832	28028	scaffold38876:26912-28141
scaffold38876	28162	28235	scaffold38876:26912-28141
scaffold38876	28237	28373	scaffold38876:26912-28141
scaffold38876	28652	28796	scaffold38876:26912-28141
scaffold38876	28797	28930	scaffold38876:26912-28141
scaffold38878	52774	53073	scaffold38878:52509-53738
scaffold38878	53414	53617	scaffold38878:52509-53738
scaffold38878	53749	54031	scaffold38878:52509-53738
scaffold38878	54309	54538	scaffold38878:52509-53738
scaffold38888	67934	68284	scaffold38888:68764-69992
scaffold38888	68289	68562	scaffold38888:68764-69992
scaffold38888	68564	69128	scaffold38888:68764-69992
scaffold38888	69564	69751	scaffold38888:68764-69992
scaffold38888	69774	69892	scaffold38888:68764-69992
scaffold38888	69894	70113	scaffold38888:68764-69992
scaffold38888	70259	70465	scaffold38888:68764-69992
scaffold38888	70474	70750	scaffold38888:68764-69992
scaffold38891	289107	289256	scaffold38891:289797-291026
scaffold38891	289877	290164	scaffold38891:289797-291026
scaffold38891	290172	290506	scaffold38891:289797-291026
scaffold38891	290512	290712	scaffold38891:289797-291026
scaffold38891	290722	291213	scaffold38891:289797-291026
scaffold38891	291217	291860	scaffold38891:289797-291026
scaffold38891	330837	330984	scaffold38891:331512-332741
scaffold38891	331052	331210	scaffold38891:331512-332741
scaffold38891	331617	331827	scaffold38891:331512-332741
scaffold38891	331847	331989	scaffold38891:331512-332741
scaffold38891	332177	332329	scaffold38891:331512-332741
scaffold38891	332392	332754	scaffold38891:331512-332741
scaffold38891	332782	333419	scaffold38891:331512-332741
scaffold38891	333506	333575	scaffold38891:331512-332741
scaffold38893	118766	118829	scaffold38893:119581-121142
scaffold38893	118831	119032	scaffold38893:119581-121142
scaffold38893	119036	119528	scaffold38893:119581-121142
scaffold38893	119531	119735	scaffold38893:119581-121142
scaffold38893	119816	119937	scaffold38893:119581-121142
scaffold38893	119961	120515	scaffold38893:119581-121142
scaffold38893	120516	120586	scaffold38893:119581-121142
scaffold38893	120731	120862	scaffold38893:119581-121142
scaffold38893	121316	121983	scaffold38893:119581-121142
scaffold38908	97796	97934	scaffold38908:98471-99700
scaffold38908	98151	98484	scaffold38908:98471-99700
scaffold38908	98486	98913	scaffold38908:98471-99700
scaffold38908	98921	99111	scaffold38908:98471-99700
scaffold38908	99181	99548	scaffold38908:98471-99700
scaffold38908	99551	99619	scaffold38908:98471-99700
scaffold38908	99691	99879	scaffold38908:98471-99700
scaffold38908	99881	100324	scaffold38908:98471-99700
scaffold38908	100376	100531	scaffold38908:98471-99700
scaffold38908	455741	455823	scaffold38908:456571-457799
scaffold38908	455831	456108	scaffold38908:456571-457799
scaffold38908	456111	456380	scaffold38908:456571-457799
scaffold38908	456381	457071	scaffold38908:456571-457799
scaffold38908	457541	457655	scaffold38908:456571-457799
scaffold38913	142162	142225	scaffold38913:142992-144221
scaffold38913	142247	142655	scaffold38913:142992-144221
scaffold38913	143042	143601	scaffold38913:142992-144221
scaffold38913	143677	144124	scaffold38913:142992-144221
scaffold38913	144197	144428	scaffold38913:142992-144221
scaffold38913	144632	144834	scaffold38913:142992-144221
scaffold38913	185464	185674	scaffold38913:185800-187028
scaffold38913	185684	185812	scaffold38913:185800-187028
scaffold38913	185814	186219	scaffold38913:185800-187028
scaffold38913	186454	186646	scaffold38913:185800-187028
scaffold38913	187444	187532	scaffold38913:185800-187028
scaffold38916	53568	53641	scaffold38916:53908-55137
scaffold38916	53743	54162	scaffold38916:53908-55137
scaffold38916	54228	54308	scaffold38916:53908-55137
scaffold38916	54313	54383	scaffold38916:53908-55137
scaffold38916	54433	54569	scaffold38916:53908-55137
scaffold38916	54578	54760	scaffold38916:53908-55137
scaffold38916	54803	54918	scaffold38916:53908-55137
scaffold38916	54923	55015	scaffold38916:53908-55137
scaffold38916	55148	55963	scaffold38916:53908-55137
scaffold38922	19564	19783	scaffold38922:19039-20268
scaffold38922	19899	20695	scaffold38922:19039-20268
scaffold38927	29628	29701	scaffold38927:30458-31686
scaffold38927	29718	30554	scaffold38927:30458-31686
scaffold38927	30628	30966	scaffold38927:30458-31686
scaffold38927	30968	32498	scaffold38927:30458-31686
scaffold38929	149842	150391	scaffold38929:150667-151896
scaffold38929	150397	150475	scaffold38929:150667-151896
scaffold38929	150482	150621	scaffold38929:150667-151896
scaffold38929	150957	151102	scaffold38929:150667-151896
scaffold38929	151117	151517	scaffold38929:150667-151896
scaffold38929	151522	151656	scaffold38929:150667-151896
scaffold38929	151662	151742	scaffold38929:150667-151896
scaffold38929	151802	152586	scaffold38929:150667-151896
scaffold38937	62569	63061	scaffold38937:63389-64617
scaffold38937	63124	63330	scaffold38937:63389-64617
scaffold38937	63334	63481	scaffold38937:63389-64617
scaffold38937	63484	63686	scaffold38937:63389-64617
scaffold38937	65269	65426	scaffold38937:63389-64617
scaffold38937	68225	68378	scaffold38937:69050-70278
scaffold38937	68630	68834	scaffold38937:69050-70278
scaffold38937	69380	69595	scaffold38937:69050-70278
scaffold38937	70040	70172	scaffold38937:69050-70278
scaffold38937	70320	70385	scaffold38937:69050-70278
scaffold38937	70390	70463	scaffold38937:69050-70278
scaffold38937	70470	70645	scaffold38937:69050-70278
scaffold38937	84101	84169	scaffold38937:84931-86160
scaffold38937	85156	85306	scaffold38937:84931-86160
scaffold38937	85341	85718	scaffold38937:84931-86160
scaffold38937	85736	85821	scaffold38937:84931-86160
scaffold38937	85876	86143	scaffold38937:84931-86160
scaffold38937	86146	86364	scaffold38937:84931-86160
scaffold38937	86411	86768	scaffold38937:84931-86160
scaffold38937	86821	86972	scaffold38937:84931-86160
scaffold38940	126036	126157	scaffold38940:125186-126415
scaffold38940	126276	126973	scaffold38940:125186-126415
scaffold38953	4683	5054	scaffold38953:3527-5714
scaffold38953	5213	5330	scaffold38953:3527-5714
scaffold38953	5523	5682	scaffold38953:3527-5714
scaffold38953	5733	5957	scaffold38953:3527-5714
scaffold38953	6193	6380	scaffold38953:3527-5714
scaffold38953	6433	6532	scaffold38953:3527-5714
scaffold38958	38288	38582	scaffold38958:39118-40346
scaffold38958	38588	38657	scaffold38958:39118-40346
scaffold38958	38708	39142	scaffold38958:39118-40346
scaffold38958	39148	39268	scaffold38958:39118-40346
scaffold38958	39283	39760	scaffold38958:39118-40346
scaffold38958	39773	40121	scaffold38958:39118-40346
scaffold38958	40258	40459	scaffold38958:39118-40346
scaffold38958	40548	40758	scaffold38958:39118-40346
scaffold38958	40808	40948	scaffold38958:39118-40346
scaffold38958	40953	41182	scaffold38958:39118-40346
scaffold38959	85504	86066	scaffold38959:86124-87352
scaffold38959	86084	86728	scaffold38959:86124-87352
scaffold38959	86804	87000	scaffold38959:86124-87352
scaffold38959	87009	87351	scaffold38959:86124-87352
scaffold38959	87364	87436	scaffold38959:86124-87352
scaffold38959	87439	87527	scaffold38959:86124-87352
scaffold38959	87579	87700	scaffold38959:86124-87352
scaffold38969	252896	253047	scaffold38969:253516-254744
scaffold38969	253106	253253	scaffold38969:253516-254744
scaffold38969	253336	254197	scaffold38969:253516-254744
scaffold38969	254201	254482	scaffold38969:253516-254744
scaffold38969	254691	255159	scaffold38969:253516-254744
scaffold38969	255176	255385	scaffold38969:253516-254744
scaffold38969	255391	255583	scaffold38969:253516-254744
scaffold38971	31090	31229	scaffold38971:31640-32868
scaffold38971	31235	31303	scaffold38971:31640-32868
scaffold38971	31415	31672	scaffold38971:31640-32868
scaffold38971	31740	31879	scaffold38971:31640-32868
scaffold38971	32090	32489	scaffold38971:31640-32868
scaffold38971	32945	33139	scaffold38971:31640-32868
scaffold38971	33140	33206	scaffold38971:31640-32868
scaffold38971	33540	33705	scaffold38971:31640-32868
scaffold38979	107778	107851	scaffold38979:108178-109406;scaffold38979:110745-112721
scaffold38979	107853	107921	scaffold38979:108178-109406;scaffold38979:110745-112721
scaffold38979	108048	108439	scaffold38979:108178-109406;scaffold38979:110745-112721
scaffold38979	108583	108775	scaffold38979:108178-109406;scaffold38979:110745-112721
scaffold38979	108783	108981	scaffold38979:108178-109406;scaffold38979:110745-112721
scaffold38979	108983	109417	scaffold38979:108178-109406;scaffold38979:110745-112721
scaffold38979	109418	109817	scaffold38979:108178-109406;scaffold38979:110745-112721
scaffold38979	109913	109981	scaffold38979:108178-109406;scaffold38979:110745-112721
scaffold38979	109983	110122	scaffold38979:108178-109406;scaffold38979:110745-112721
scaffold38979	110313	110599	scaffold38979:108178-109406;scaffold38979:110745-112721
scaffold38979	111013	111171	scaffold38979:108178-109406;scaffold38979:110745-112721
scaffold38979	111293	111451	scaffold38979:108178-109406;scaffold38979:110745-112721
scaffold38979	111578	111712	scaffold38979:108178-109406;scaffold38979:110745-112721
scaffold38979	111718	112550	scaffold38979:108178-109406;scaffold38979:110745-112721
scaffold38987	53949	54086	scaffold38987:54774-56002
scaffold38987	54094	54241	scaffold38987:54774-56002
scaffold38987	54294	54366	scaffold38987:54774-56002
scaffold38987	54384	54865	scaffold38987:54774-56002
scaffold38987	54874	54995	scaffold38987:54774-56002
scaffold38987	55004	55129	scaffold38987:54774-56002
scaffold38991	54899	54976	scaffold38991:55589-56817
scaffold38991	54984	55128	scaffold38991:55589-56817
scaffold38991	55199	55830	scaffold38991:55589-56817
scaffold38991	55854	56452	scaffold38991:55589-56817
scaffold38991	57324	57512	scaffold38991:55589-56817
scaffold38993	122445	122721	scaffold38993:123265-124493
scaffold38993	123085	123787	scaffold38993:123265-124493
scaffold38997	26299	26373	scaffold38997:26133-27361
scaffold38997	26379	26445	scaffold38997:26133-27361
scaffold38997	26959	27116	scaffold38997:26133-27361
scaffold38997	27404	27607	scaffold38997:26133-27361
scaffold38997	27694	27833	scaffold38997:26133-27361
scaffold38997	27834	27990	scaffold38997:26133-27361
scaffold38997	192801	192950	scaffold38997:193331-194560
scaffold38997	193291	193714	scaffold38997:193331-194560
scaffold38997	194136	195380	scaffold38997:193331-194560
scaffold38999	71314	71589	scaffold38999:72134-73362
scaffold38999	71604	72217	scaffold38999:72134-73362
scaffold38999	72229	72491	scaffold38999:72134-73362
scaffold38999	72504	73056	scaffold38999:72134-73362
scaffold38999	73074	73960	scaffold38999:72134-73362
scaffold38999	73964	74121	scaffold38999:72134-73362
scaffold39000	83783	84185	scaffold39000:83748-84977
scaffold39000	84198	84677	scaffold39000:83748-84977
scaffold39000	84688	84896	scaffold39000:83748-84977
scaffold39000	84898	85799	scaffold39000:83748-84977
scaffold39000	300328	300622	scaffold39000:301088-302317
scaffold39000	300628	300760	scaffold39000:301088-302317
scaffold39000	300763	300897	scaffold39000:301088-302317
scaffold39000	300903	300975	scaffold39000:301088-302317
scaffold39000	300978	301245	scaffold39000:301088-302317
scaffold39000	301378	301661	scaffold39000:301088-302317
scaffold39000	301938	302929	scaffold39000:301088-302317
scaffold39000	302933	303060	scaffold39000:301088-302317
scaffold39000	303068	303142	scaffold39000:301088-302317
scaffold39006	22271	22344	scaffold39006:22736-23965
scaffold39006	22346	22449	scaffold39006:22736-23965
scaffold39006	22721	22911	scaffold39006:22736-23965
scaffold39006	23641	24252	scaffold39006:22736-23965
scaffold39006	24261	24554	scaffold39006:22736-23965
scaffold39012	39798	40657	scaffold39012:40278-41507
scaffold39012	40658	40776	scaffold39012:40278-41507
scaffold39012	40783	40861	scaffold39012:40278-41507
scaffold39012	40868	41125	scaffold39012:40278-41507
scaffold39012	41143	41403	scaffold39012:40278-41507
scaffold39012	41498	41921	scaffold39012:40278-41507
scaffold39012	42088	42298	scaffold39012:40278-41507
scaffold39012	46202	46331	scaffold39012:45877-47106
scaffold39012	46352	46753	scaffold39012:45877-47106
scaffold39012	46977	47238	scaffold39012:45877-47106
scaffold39012	47242	47849	scaffold39012:45877-47106
scaffold39012	54961	55250	scaffold39012:55551-56779
scaffold39012	55391	55579	scaffold39012:55551-56779
scaffold39012	55726	55795	scaffold39012:55551-56779
scaffold39012	55796	56015	scaffold39012:55551-56779
scaffold39012	56026	56359	scaffold39012:55551-56779
scaffold39012	56866	57001	scaffold39012:55551-56779
scaffold39012	57126	57615	scaffold39012:55551-56779
scaffold39012	176460	177485	scaffold39012:176850-178078
scaffold39012	177540	177739	scaffold39012:176850-178078
scaffold39012	177990	178180	scaffold39012:176850-178078
scaffold39012	178530	178727	scaffold39012:176850-178078
scaffold39012	178740	178912	scaffold39012:176850-178078
scaffold39012	269613	269747	scaffold39012:270428-271656
scaffold39012	269893	269969	scaffold39012:270428-271656
scaffold39012	269993	270191	scaffold39012:270428-271656
scaffold39012	270193	270470	scaffold39012:270428-271656
scaffold39012	270483	270682	scaffold39012:270428-271656
scaffold39012	270693	271032	scaffold39012:270428-271656
scaffold39012	271033	271097	scaffold39012:270428-271656
scaffold39012	271098	271459	scaffold39012:270428-271656
scaffold39012	271518	271671	scaffold39012:270428-271656
scaffold39012	272363	272497	scaffold39012:270428-271656
scaffold39012	280897	281252	scaffold39012:281722-282950
scaffold39012	281257	281590	scaffold39012:281722-282950
scaffold39012	281597	281805	scaffold39012:281722-282950
scaffold39012	281817	282020	scaffold39012:281722-282950
scaffold39012	282022	282227	scaffold39012:281722-282950
scaffold39015	73509	73586	scaffold39015:74324-75552
scaffold39015	73639	75042	scaffold39015:74324-75552
scaffold39015	75479	75924	scaffold39015:74324-75552
scaffold39015	76109	76270	scaffold39015:74324-75552
scaffold39015	76274	76385	scaffold39015:74324-75552
scaffold39016	44143	44278	scaffold39016:44328-45556;scaffold39016:46728-48874
scaffold39016	44408	44475	scaffold39016:44328-45556;scaffold39016:46728-48874
scaffold39016	44478	44617	scaffold39016:44328-45556;scaffold39016:46728-48874
scaffold39016	44718	44919	scaffold39016:44328-45556;scaffold39016:46728-48874
scaffold39016	45123	45267	scaffold39016:44328-45556;scaffold39016:46728-48874
scaffold39016	45413	45572	scaffold39016:44328-45556;scaffold39016:46728-48874
scaffold39016	45573	45768	scaffold39016:44328-45556;scaffold39016:46728-48874
scaffold39016	46133	46377	scaffold39016:44328-45556;scaffold39016:46728-48874
scaffold39016	46693	46811	scaffold39016:44328-45556;scaffold39016:46728-48874
scaffold39016	46898	47200	scaffold39016:44328-45556;scaffold39016:46728-48874
scaffold39016	47393	47520	scaffold39016:44328-45556;scaffold39016:46728-48874
scaffold39016	47808	47926	scaffold39016:44328-45556;scaffold39016:46728-48874
scaffold39016	47953	48169	scaffold39016:44328-45556;scaffold39016:46728-48874
scaffold39016	48358	48594	scaffold39016:44328-45556;scaffold39016:46728-48874
scaffold39016	48633	48719	scaffold39016:44328-45556;scaffold39016:46728-48874
scaffold39016	48723	48909	scaffold39016:44328-45556;scaffold39016:46728-48874
scaffold39016	48923	49137	scaffold39016:44328-45556;scaffold39016:46728-48874
scaffold39016	49213	49270	scaffold39016:44328-45556;scaffold39016:46728-48874
scaffold39016	49283	49492	scaffold39016:44328-45556;scaffold39016:46728-48874
scaffold39016	123535	123623	scaffold39016:124365-125594
scaffold39016	123955	124105	scaffold39016:124365-125594
scaffold39016	124110	124244	scaffold39016:124365-125594
scaffold39016	124305	124493	scaffold39016:124365-125594
scaffold39016	124560	125029	scaffold39016:124365-125594
scaffold39016	125360	125573	scaffold39016:124365-125594
scaffold39016	126325	126414	scaffold39016:124365-125594
scaffold39016	130641	130703	scaffold39016:131456-132684
scaffold39016	130711	130922	scaffold39016:131456-132684
scaffold39016	131021	131259	scaffold39016:131456-132684
scaffold39016	131271	131468	scaffold39016:131456-132684
scaffold39016	131606	131812	scaffold39016:131456-132684
scaffold39016	131961	132097	scaffold39016:131456-132684
scaffold39016	132101	132174	scaffold39016:131456-132684
scaffold39016	133216	133360	scaffold39016:131456-132684
scaffold39018	25892	26157	scaffold39018:26702-27930
scaffold39018	26167	26513	scaffold39018:26702-27930
scaffold39018	26522	26850	scaffold39018:26702-27930
scaffold39018	26852	26918	scaffold39018:26702-27930
scaffold39018	26927	27062	scaffold39018:26702-27930
scaffold39018	27067	27418	scaffold39018:26702-27930
scaffold39018	27422	27494	scaffold39018:26702-27930
scaffold39018	27502	27761	scaffold39018:26702-27930
scaffold39018	28187	28389	scaffold39018:26702-27930
scaffold39020	404025	404094	scaffold39020:404835-406064
scaffold39020	404095	404213	scaffold39020:404835-406064
scaffold39020	404215	404368	scaffold39020:404835-406064
scaffold39020	404370	404505	scaffold39020:404835-406064
scaffold39020	404515	404671	scaffold39020:404835-406064
scaffold39020	405095	405282	scaffold39020:404835-406064
scaffold39020	405365	406816	scaffold39020:404835-406064
scaffold39020	406830	406903	scaffold39020:404835-406064
scaffold39026	170299	170460	scaffold39026:170829-172058
scaffold39026	171509	171674	scaffold39026:170829-172058
scaffold39026	171679	172869	scaffold39026:170829-172058
scaffold39029	174915	175594	scaffold39029:175580-176809
scaffold39029	175995	176271	scaffold39029:175580-176809
scaffold39029	176510	177338	scaffold39029:175580-176809
scaffold39029	247599	247673	scaffold39029:248424-249653
scaffold39029	247679	247943	scaffold39029:248424-249653
scaffold39029	247954	248227	scaffold39029:248424-249653
scaffold39029	248229	248365	scaffold39029:248424-249653
scaffold39029	248384	248512	scaffold39029:248424-249653
scaffold39029	248524	248588	scaffold39029:248424-249653
scaffold39029	248589	248730	scaffold39029:248424-249653
scaffold39029	248879	250467	scaffold39029:248424-249653
scaffold39029	541342	541462	scaffold39029:542157-543386
scaffold39029	541467	542616	scaffold39029:542157-543386
scaffold39029	542882	543386	scaffold39029:542157-543386
scaffold39029	543387	543513	scaffold39029:542157-543386
scaffold39029	543532	543631	scaffold39029:542157-543386
scaffold39029	543652	543857	scaffold39029:542157-543386
scaffold39029	544062	544200	scaffold39029:542157-543386
scaffold39032	235732	235855	scaffold39032:236542-237771
scaffold39032	235872	235994	scaffold39032:236542-237771
scaffold39032	236067	236197	scaffold39032:236542-237771
scaffold39032	236917	237193	scaffold39032:236542-237771
scaffold39032	237197	237460	scaffold39032:236542-237771
scaffold39032	237462	237819	scaffold39032:236542-237771
scaffold39032	237827	238089	scaffold39032:236542-237771
scaffold39032	238097	238223	scaffold39032:236542-237771
scaffold39032	238252	238531	scaffold39032:236542-237771
scaffold39032	246397	246657	scaffold39032:245662-246891
scaffold39032	247152	247353	scaffold39032:245662-246891
scaffold39032	247597	247726	scaffold39032:245662-246891
scaffold39043	159691	159863	scaffold39043:160371-161600
scaffold39043	160101	161074	scaffold39043:160371-161600
scaffold39043	161126	161913	scaffold39043:160371-161600
scaffold39043	162061	162244	scaffold39043:160371-161600
scaffold39044	66057	66145	scaffold39044:66887-68396
scaffold39044	66212	66407	scaffold39044:66887-68396
scaffold39044	66497	66611	scaffold39044:66887-68396
scaffold39044	66617	66915	scaffold39044:66887-68396
scaffold39044	66967	67124	scaffold39044:66887-68396
scaffold39044	67127	67200	scaffold39044:66887-68396
scaffold39044	67227	67587	scaffold39044:66887-68396
scaffold39044	67922	68150	scaffold39044:66887-68396
scaffold39044	68482	68781	scaffold39044:66887-68396
scaffold39044	68837	68975	scaffold39044:66887-68396
scaffold39044	68977	69205	scaffold39044:66887-68396
scaffold39056	75138	75335	scaffold39056:74198-75427
scaffold39056	75343	75547	scaffold39056:74198-75427
scaffold39056	75548	75743	scaffold39056:74198-75427
scaffold39056	75758	75967	scaffold39056:74198-75427
scaffold39056	76043	76113	scaffold39056:74198-75427
scaffold39056	76118	76258	scaffold39056:74198-75427
scaffold39056	78560	78624	scaffold39056:79390-80619
scaffold39056	78635	78771	scaffold39056:79390-80619
scaffold39056	79470	79609	scaffold39056:79390-80619
scaffold39056	79610	79745	scaffold39056:79390-80619
scaffold39056	79750	79891	scaffold39056:79390-80619
scaffold39056	80185	80425	scaffold39056:79390-80619
scaffold39056	80560	80952	scaffold39056:79390-80619
scaffold39056	81015	81178	scaffold39056:79390-80619
scaffold39056	118853	118927	scaffold39056:119678-120906
scaffold39056	118928	118997	scaffold39056:119678-120906
scaffold39056	118998	119160	scaffold39056:119678-120906
scaffold39056	119273	119496	scaffold39056:119678-120906
scaffold39056	119518	119826	scaffold39056:119678-120906
scaffold39066	175841	176047	scaffold39066:176651-178830
scaffold39066	176051	176213	scaffold39066:176651-178830
scaffold39066	176366	176528	scaffold39066:176651-178830
scaffold39066	176591	177142	scaffold39066:176651-178830
scaffold39066	177236	177591	scaffold39066:176651-178830
scaffold39066	177741	177863	scaffold39066:176651-178830
scaffold39066	178071	178325	scaffold39066:176651-178830
scaffold39066	178336	178473	scaffold39066:176651-178830
scaffold39066	178551	178962	scaffold39066:176651-178830
scaffold39066	178971	179042	scaffold39066:176651-178830
scaffold39066	179051	179136	scaffold39066:176651-178830
scaffold39066	179146	179415	scaffold39066:176651-178830
scaffold39066	179501	179636	scaffold39066:176651-178830
scaffold39069	72178	72359	scaffold39069:72798-74051
scaffold39069	72408	72760	scaffold39069:72798-74051
scaffold39069	72973	74808	scaffold39069:72798-74051
scaffold39069	173244	173372	scaffold39069:173924-175152
scaffold39069	173374	173452	scaffold39069:173924-175152
scaffold39069	173604	173862	scaffold39069:173924-175152
scaffold39069	173889	174176	scaffold39069:173924-175152
scaffold39069	174374	174862	scaffold39069:173924-175152
scaffold39069	174884	175231	scaffold39069:173924-175152
scaffold39069	175239	175366	scaffold39069:173924-175152
scaffold39069	175369	175982	scaffold39069:173924-175152
scaffold39070	31386	31885	scaffold39070:31726-32954
scaffold39070	31896	32006	scaffold39070:31726-32954
scaffold39070	32246	32408	scaffold39070:31726-32954
scaffold39070	33381	33526	scaffold39070:31726-32954
scaffold39070	33551	33717	scaffold39070:31726-32954
scaffold39070	90093	90243	scaffold39070:90713-91941
scaffold39070	90398	90604	scaffold39070:90713-91941
scaffold39070	90723	90904	scaffold39070:90713-91941
scaffold39070	91743	91884	scaffold39070:90713-91941
scaffold39070	91888	91956	scaffold39070:90713-91941
scaffold39070	92373	92496	scaffold39070:90713-91941
scaffold39074	32705	32775	scaffold39074:33530-34759
scaffold39074	32780	32848	scaffold39074:33530-34759
scaffold39074	32850	33016	scaffold39074:33530-34759
scaffold39074	33065	33203	scaffold39074:33530-34759
scaffold39074	33495	33693	scaffold39074:33530-34759
scaffold39074	33750	34087	scaffold39074:33530-34759
scaffold39074	34095	34571	scaffold39074:33530-34759
scaffold39074	34620	35574	scaffold39074:33530-34759
scaffold39076	1921	2041	scaffold39076:2250-3478
scaffold39076	2121	2332	scaffold39076:2250-3478
scaffold39076	36065	36152	scaffold39076:36895-38124
scaffold39076	36280	36558	scaffold39076:36895-38124
scaffold39076	36765	36889	scaffold39076:36895-38124
scaffold39093	285250	285452	scaffold39093:286000-287272
scaffold39093	285890	286078	scaffold39093:286000-287272
scaffold39093	286400	287832	scaffold39093:286000-287272
scaffold39093	288015	288114	scaffold39093:286000-287272
scaffold39097	7168	7445	scaffold39097:7998-9227
scaffold39097	8243	10064	scaffold39097:7998-9227
scaffold39098	418118	418817	scaffold39098:418863-420091
scaffold39098	418943	419309	scaffold39098:418863-420091
scaffold39098	419518	420791	scaffold39098:418863-420091
scaffold39104	86726	86896	scaffold39104:85756-86984
scaffold39123	174200	174422	scaffold39123:174535-175763
scaffold39123	174455	174714	scaffold39123:174535-175763
scaffold39123	174845	175065	scaffold39123:174535-175763
scaffold39123	175540	175824	scaffold39123:174535-175763
scaffold39123	175970	176127	scaffold39123:174535-175763
scaffold39123	176345	176528	scaffold39123:174535-175763
scaffold39123	185681	185756	scaffold39123:186506-187734;scaffold39123:188086-189315
scaffold39123	185761	186046	scaffold39123:186506-187734;scaffold39123:188086-189315
scaffold39123	186171	186316	scaffold39123:186506-187734;scaffold39123:188086-189315
scaffold39123	186376	186671	scaffold39123:186506-187734;scaffold39123:188086-189315
scaffold39123	186986	187151	scaffold39123:186506-187734;scaffold39123:188086-189315
scaffold39123	187376	187570	scaffold39123:186506-187734;scaffold39123:188086-189315
scaffold39123	187916	188427	scaffold39123:186506-187734;scaffold39123:188086-189315
scaffold39123	188496	188635	scaffold39123:186506-187734;scaffold39123:188086-189315
scaffold39131	74332	74481	scaffold39131:75092-76327;scaffold39131:76371-77600
scaffold39131	75684	76246	scaffold39131:75092-76327;scaffold39131:76371-77600
scaffold39131	76249	76443	scaffold39131:75092-76327;scaffold39131:76371-77600
scaffold39131	76459	77075	scaffold39131:75092-76327;scaffold39131:76371-77600
scaffold39131	77084	77292	scaffold39131:75092-76327;scaffold39131:76371-77600
scaffold39131	77364	77851	scaffold39131:75092-76327;scaffold39131:76371-77600
scaffold39131	77859	78121	scaffold39131:75092-76327;scaffold39131:76371-77600
scaffold39131	78139	78325	scaffold39131:75092-76327;scaffold39131:76371-77600
scaffold39131	78329	78402	scaffold39131:75092-76327;scaffold39131:76371-77600
scaffold39131	80278	80355	scaffold39131:81108-82336
scaffold39131	80428	80842	scaffold39131:81108-82336
scaffold39131	80853	80982	scaffold39131:81108-82336
scaffold39131	80983	81347	scaffold39131:81108-82336
scaffold39131	81583	81977	scaffold39131:81108-82336
scaffold39131	82058	82596	scaffold39131:81108-82336
scaffold39131	82598	82822	scaffold39131:81108-82336
scaffold39131	82873	83151	scaffold39131:81108-82336
scaffold39131	114365	114433	scaffold39131:114845-116074
scaffold39131	114435	114522	scaffold39131:114845-116074
scaffold39131	114900	115090	scaffold39131:114845-116074
scaffold39131	115205	115386	scaffold39131:114845-116074
scaffold39131	115650	116521	scaffold39131:114845-116074
scaffold39131	116840	116909	scaffold39131:114845-116074
scaffold39133	9812	9874	scaffold39133:9132-10361;scaffold39133:10533-11762
scaffold39133	9882	10227	scaffold39133:9132-10361;scaffold39133:10533-11762
scaffold39133	10357	11072	scaffold39133:9132-10361;scaffold39133:10533-11762
scaffold39133	11077	11420	scaffold39133:9132-10361;scaffold39133:10533-11762
scaffold39133	11587	12526	scaffold39133:9132-10361;scaffold39133:10533-11762
scaffold39133	12817	13774	scaffold39133:13645-15490
scaffold39133	13837	13901	scaffold39133:13645-15490
scaffold39133	13907	13974	scaffold39133:13645-15490
scaffold39133	13992	14414	scaffold39133:13645-15490
scaffold39133	14512	14631	scaffold39133:13645-15490
scaffold39133	14632	14763	scaffold39133:13645-15490
scaffold39133	14772	14912	scaffold39133:13645-15490
scaffold39133	15007	15084	scaffold39133:13645-15490
scaffold39133	15132	15206	scaffold39133:13645-15490
scaffold39133	15247	15450	scaffold39133:13645-15490
scaffold39133	15452	15579	scaffold39133:13645-15490
scaffold39133	15832	15958	scaffold39133:13645-15490
scaffold39133	15972	16318	scaffold39133:13645-15490
scaffold39137	141431	141584	scaffold39137:142031-143259
scaffold39137	141666	142525	scaffold39137:142031-143259
scaffold39137	142671	144080	scaffold39137:142031-143259
scaffold39139	39836	39924	scaffold39139:40151-41379
scaffold39139	39926	40054	scaffold39139:40151-41379
scaffold39139	40061	40191	scaffold39139:40151-41379
scaffold39139	40276	40404	scaffold39139:40151-41379
scaffold39139	40411	40529	scaffold39139:40151-41379
scaffold39139	40536	40966	scaffold39139:40151-41379
scaffold39139	40971	41099	scaffold39139:40151-41379
scaffold39139	41101	41585	scaffold39139:40151-41379
scaffold39139	41596	41733	scaffold39139:40151-41379
scaffold39139	41796	42005	scaffold39139:40151-41379
scaffold39139	42076	42213	scaffold39139:40151-41379
scaffold39147	105305	105609	scaffold39147:106115-107344
scaffold39147	105920	106148	scaffold39147:106115-107344
scaffold39147	106150	106402	scaffold39147:106115-107344
scaffold39147	106415	106617	scaffold39147:106115-107344
scaffold39147	106935	107094	scaffold39147:106115-107344
scaffold39147	107140	107968	scaffold39147:106115-107344
scaffold39147	108100	108176	scaffold39147:106115-107344
scaffold39150	45335	45481	scaffold39150:46025-47254
scaffold39150	45485	45549	scaffold39150:46025-47254
scaffold39150	45550	45760	scaffold39150:46025-47254
scaffold39150	45980	46190	scaffold39150:46025-47254
scaffold39150	46245	46382	scaffold39150:46025-47254
scaffold39150	46615	46803	scaffold39150:46025-47254
scaffold39150	46870	47058	scaffold39150:46025-47254
scaffold39150	47080	47152	scaffold39150:46025-47254
scaffold39150	47155	47708	scaffold39150:46025-47254
scaffold39150	47710	48060	scaffold39150:46025-47254
scaffold39160	212859	213488	scaffold39160:211894-213123
scaffold39160	223958	224657	scaffold39160:222978-224207
scaffold39160	334102	334467	scaffold39160:334932-336161;scaffold39160:336420-337649
scaffold39160	334542	334750	scaffold39160:334932-336161;scaffold39160:336420-337649
scaffold39160	334752	334872	scaffold39160:334932-336161;scaffold39160:336420-337649
scaffold39160	334957	335096	scaffold39160:334932-336161;scaffold39160:336420-337649
scaffold39160	335097	335232	scaffold39160:334932-336161;scaffold39160:336420-337649
scaffold39160	335237	335846	scaffold39160:334932-336161;scaffold39160:336420-337649
scaffold39160	335852	335989	scaffold39160:334932-336161;scaffold39160:336420-337649
scaffold39160	335992	336495	scaffold39160:334932-336161;scaffold39160:336420-337649
scaffold39160	336562	336919	scaffold39160:334932-336161;scaffold39160:336420-337649
scaffold39160	336922	336988	scaffold39160:334932-336161;scaffold39160:336420-337649
scaffold39160	336992	337113	scaffold39160:334932-336161;scaffold39160:336420-337649
scaffold39160	337192	338106	scaffold39160:334932-336161;scaffold39160:336420-337649
scaffold39160	338417	338485	scaffold39160:334932-336161;scaffold39160:336420-337649
scaffold39173	31980	32203	scaffold39173:32810-34820
scaffold39173	32260	32398	scaffold39173:32810-34820
scaffold39173	32405	32540	scaffold39173:32810-34820
scaffold39173	32545	32749	scaffold39173:32810-34820
scaffold39173	32750	33310	scaffold39173:32810-34820
scaffold39173	33380	33658	scaffold39173:32810-34820
scaffold39173	33680	34460	scaffold39173:32810-34820
scaffold39173	34940	35088	scaffold39173:32810-34820
scaffold39173	35155	35506	scaffold39173:32810-34820
scaffold39175	169382	169525	scaffold39175:168742-169971
scaffold39175	169612	170358	scaffold39175:168742-169971
scaffold39175	170362	170794	scaffold39175:168742-169971
scaffold39175	324512	324583	scaffold39175:325132-326360
scaffold39175	324602	325220	scaffold39175:325132-326360
scaffold39175	325362	325644	scaffold39175:325132-326360
scaffold39175	325647	325775	scaffold39175:325132-326360
scaffold39175	326532	326731	scaffold39175:325132-326360
scaffold39175	326732	327030	scaffold39175:325132-326360
scaffold39175	327102	327175	scaffold39175:325132-326360
scaffold39178	117956	118518	scaffold39178:118766-119995
scaffold39178	118546	118887	scaffold39178:118766-119995
scaffold39178	119316	119504	scaffold39178:118766-119995
scaffold39178	119626	120410	scaffold39178:118766-119995
scaffold39178	120411	120824	scaffold39178:118766-119995
scaffold39181	125033	125115	scaffold39181:125418-126646
scaffold39181	125123	125244	scaffold39181:125418-126646
scaffold39181	125318	125670	scaffold39181:125418-126646
scaffold39188	217341	217487	scaffold39188:218031-219259
scaffold39188	217626	217786	scaffold39188:218031-219259
scaffold39188	217831	217903	scaffold39188:218031-219259
scaffold39188	217921	218610	scaffold39188:218031-219259
scaffold39190	69856	69942	scaffold39190:70616-71844
scaffold39190	69946	70067	scaffold39190:70616-71844
scaffold39190	70286	70374	scaffold39190:70616-71844
scaffold39190	70421	70599	scaffold39190:70616-71844
scaffold39190	70651	71088	scaffold39190:70616-71844
scaffold39190	71146	71257	scaffold39190:70616-71844
scaffold39190	71586	71748	scaffold39190:70616-71844
scaffold39190	72076	72436	scaffold39190:70616-71844
scaffold39190	72441	72658	scaffold39190:70616-71844
scaffold39197	2368	2566	scaffold39197:2068-4133
scaffold39197	2583	3248	scaffold39197:2068-4133
scaffold39197	3263	3815	scaffold39197:2068-4133
scaffold39197	3823	4238	scaffold39197:2068-4133
scaffold39197	4243	4638	scaffold39197:2068-4133
scaffold39197	4753	4932	scaffold39197:2068-4133
scaffold39197	163123	163262	scaffold39197:163933-165162
scaffold39197	163393	163525	scaffold39197:163933-165162
scaffold39197	163733	164030	scaffold39197:163933-165162
scaffold39197	164033	164335	scaffold39197:163933-165162
scaffold39197	164363	164644	scaffold39197:163933-165162
scaffold39197	164663	165570	scaffold39197:163933-165162
scaffold39197	165573	165825	scaffold39197:163933-165162
scaffold39197	165848	165920	scaffold39197:163933-165162
scaffold39197	165923	165991	scaffold39197:163933-165162
scaffold39205	235	306	scaffold39205:1062-2332
scaffold39205	515	667	scaffold39205:1062-2332
scaffold39205	685	900	scaffold39205:1062-2332
scaffold39205	960	1542	scaffold39205:1062-2332
scaffold39205	1565	1687	scaffold39205:1062-2332
scaffold39205	1690	1773	scaffold39205:1062-2332
scaffold39205	1825	2109	scaffold39205:1062-2332
scaffold39205	2115	2596	scaffold39205:1062-2332
scaffold39205	2600	3169	scaffold39205:1062-2332
scaffold39223	4950	5021	scaffold39223:5150-6378
scaffold39223	5025	5099	scaffold39223:5150-6378
scaffold39223	5110	5240	scaffold39223:5150-6378
scaffold39223	5655	6066	scaffold39223:5150-6378
scaffold39228	36212	36428	scaffold39228:36832-38061
scaffold39228	36497	36641	scaffold39228:36832-38061
scaffold39228	36652	36787	scaffold39228:36832-38061
scaffold39228	37092	37262	scaffold39228:36832-38061
scaffold39228	37267	37689	scaffold39228:36832-38061
scaffold39228	37697	38490	scaffold39228:36832-38061
scaffold39228	38527	38895	scaffold39228:36832-38061
scaffold39231	21291	21759	scaffold39231:21601-22830
scaffold39231	21821	23653	scaffold39231:21601-22830
scaffold39231	159616	159901	scaffold39231:160111-161569;scaffold39231:161810-163038
scaffold39231	160036	160262	scaffold39231:160111-161569;scaffold39231:161810-163038
scaffold39231	160316	160529	scaffold39231:160111-161569;scaffold39231:161810-163038
scaffold39231	160531	160672	scaffold39231:160111-161569;scaffold39231:161810-163038
scaffold39231	160681	160920	scaffold39231:160111-161569;scaffold39231:161810-163038
scaffold39231	160961	161505	scaffold39231:160111-161569;scaffold39231:161810-163038
scaffold39231	161576	161807	scaffold39231:160111-161569;scaffold39231:161810-163038
scaffold39231	162071	162447	scaffold39231:160111-161569;scaffold39231:161810-163038
scaffold39231	162506	162777	scaffold39231:160111-161569;scaffold39231:161810-163038
scaffold39242	15855	15973	scaffold39242:16287-17517
scaffold39242	16410	17246	scaffold39242:16287-17517
scaffold39242	17260	18346	scaffold39242:16287-17517
scaffold39242	24132	24267	scaffold39242:24952-26181
scaffold39242	24402	24610	scaffold39242:24952-26181
scaffold39242	24682	24755	scaffold39242:24952-26181
scaffold39242	24767	24886	scaffold39242:24952-26181
scaffold39242	24962	25109	scaffold39242:24952-26181
scaffold39242	25112	25186	scaffold39242:24952-26181
scaffold39242	25187	25256	scaffold39242:24952-26181
scaffold39242	25312	25459	scaffold39242:24952-26181
scaffold39242	25817	25962	scaffold39242:24952-26181
scaffold39242	26092	26360	scaffold39242:24952-26181
scaffold39242	26377	26511	scaffold39242:24952-26181
scaffold39242	26592	26719	scaffold39242:24952-26181
scaffold39242	26852	27012	scaffold39242:24952-26181
scaffold39242	110502	110719	scaffold39242:111332-112560
scaffold39242	110747	111011	scaffold39242:111332-112560
scaffold39242	111297	111508	scaffold39242:111332-112560
scaffold39252	152303	152476	scaffold39252:152473-154421
scaffold39253	30035	30303	scaffold39253:30290-31518
scaffold39253	30470	30689	scaffold39253:30290-31518
scaffold39253	31305	31461	scaffold39253:30290-31518
scaffold39253	31735	31886	scaffold39253:30290-31518
scaffold39253	32020	32355	scaffold39253:30290-31518
scaffold39253	59442	59572	scaffold39253:60132-61360
scaffold39253	59592	60011	scaffold39253:60132-61360
scaffold39253	60012	60353	scaffold39253:60132-61360
scaffold39253	61232	61433	scaffold39253:60132-61360
scaffold39261	8366	8570	scaffold39261:9176-10404
scaffold39261	8571	9585	scaffold39261:9176-10404
scaffold39261	9606	9800	scaffold39261:9176-10404
scaffold39261	9811	10567	scaffold39261:9176-10404
scaffold39261	10636	10842	scaffold39261:9176-10404
scaffold39261	11626	11703	scaffold39261:12456-13685
scaffold39261	11706	11783	scaffold39261:12456-13685
scaffold39261	11836	12048	scaffold39261:12456-13685
scaffold39261	12051	12132	scaffold39261:12456-13685
scaffold39261	12136	12330	scaffold39261:12456-13685
scaffold39261	12336	12683	scaffold39261:12456-13685
scaffold39261	13416	13515	scaffold39261:12456-13685
scaffold39261	13561	13634	scaffold39261:12456-13685
scaffold39261	13671	13898	scaffold39261:12456-13685
scaffold39261	13906	14024	scaffold39261:12456-13685
scaffold39261	14086	14161	scaffold39261:12456-13685
scaffold39261	14226	14304	scaffold39261:12456-13685
scaffold39261	14306	14378	scaffold39261:12456-13685
scaffold39261	14386	14515	scaffold39261:12456-13685
scaffold39261	62008	62374	scaffold39261:62838-64067
scaffold39261	63353	63620	scaffold39261:62838-64067
scaffold39261	63758	63893	scaffold39261:62838-64067
scaffold39261	64098	64172	scaffold39261:62838-64067
scaffold39261	64178	64662	scaffold39261:62838-64067
scaffold39264	222023	222100	scaffold39264:222843-224983
scaffold39264	222103	222170	scaffold39264:222843-224983
scaffold39264	222443	222651	scaffold39264:222843-224983
scaffold39264	223123	223839	scaffold39264:222843-224983
scaffold39264	224203	224356	scaffold39264:222843-224983
scaffold39264	224363	224428	scaffold39264:222843-224983
scaffold39264	225043	225438	scaffold39264:222843-224983
scaffold39264	225593	225808	scaffold39264:222843-224983
scaffold39264	256088	256227	scaffold39264:256568-257796
scaffold39264	256228	256596	scaffold39264:256568-257796
scaffold39264	256598	257539	scaffold39264:256568-257796
scaffold39264	257753	258042	scaffold39264:256568-257796
scaffold39264	258118	258386	scaffold39264:256568-257796
scaffold39264	258403	258535	scaffold39264:256568-257796
scaffold39264	258538	258617	scaffold39264:256568-257796
scaffold39265	238789	238968	scaffold39265:238614-239843
scaffold39265	238979	239045	scaffold39265:238614-239843
scaffold39265	239054	239402	scaffold39265:238614-239843
scaffold39265	239724	239848	scaffold39265:238614-239843
scaffold39265	240029	240202	scaffold39265:238614-239843
scaffold39265	360310	360378	scaffold39265:361140-362369
scaffold39265	360455	360605	scaffold39265:361140-362369
scaffold39265	360955	361302	scaffold39265:361140-362369
scaffold39265	361305	361508	scaffold39265:361140-362369
scaffold39265	361515	361776	scaffold39265:361140-362369
scaffold39265	361790	361924	scaffold39265:361140-362369
scaffold39265	361930	362278	scaffold39265:361140-362369
scaffold39265	362355	362943	scaffold39265:361140-362369
scaffold39265	363015	363148	scaffold39265:361140-362369
scaffold39268	4995	6184	scaffold39268:3815-5356
scaffold39272	77265	77457	scaffold39272:78080-79309
scaffold39272	77545	77639	scaffold39272:78080-79309
scaffold39272	78045	78323	scaffold39272:78080-79309
scaffold39272	78395	78562	scaffold39272:78080-79309
scaffold39272	78640	78802	scaffold39272:78080-79309
scaffold39272	79600	79817	scaffold39272:78080-79309
scaffold39272	79825	80106	scaffold39272:78080-79309
scaffold39272	87388	87896	scaffold39272:88218-89446
scaffold39272	87898	88886	scaffold39272:88218-89446
scaffold39272	89628	89816	scaffold39272:88218-89446
scaffold39272	89878	90013	scaffold39272:88218-89446
scaffold39272	90018	90168	scaffold39272:88218-89446
scaffold39272	90193	90264	scaffold39272:88218-89446
scaffold39273	97852	97926	scaffold39273:98682-99911
scaffold39273	98002	98215	scaffold39273:98682-99911
scaffold39273	98502	98698	scaffold39273:98682-99911
scaffold39273	98847	99458	scaffold39273:98682-99911
scaffold39273	99502	99838	scaffold39273:98682-99911
scaffold39273	99857	99960	scaffold39273:98682-99911
scaffold39273	100017	100229	scaffold39273:98682-99911
scaffold39273	100262	100736	scaffold39273:98682-99911
scaffold39273	150238	150326	scaffold39273:151068-152297
scaffold39273	150328	150627	scaffold39273:151068-152297
scaffold39273	150888	151020	scaffold39273:151068-152297
scaffold39273	151178	151665	scaffold39273:151068-152297
scaffold39273	151668	151828	scaffold39273:151068-152297
scaffold39273	151903	152344	scaffold39273:151068-152297
scaffold39273	152368	153124	scaffold39273:151068-152297
scaffold39279	31601	31755	scaffold39279:32431-33659
scaffold39279	32231	32401	scaffold39279:32431-33659
scaffold39279	33251	33594	scaffold39279:32431-33659
scaffold39279	34426	34495	scaffold39279:32431-33659
scaffold39281	29451	29594	scaffold39281:30281-31509
scaffold39281	29661	30082	scaffold39281:30281-31509
scaffold39281	30091	30302	scaffold39281:30281-31509
scaffold39281	31081	31268	scaffold39281:30281-31509
scaffold39281	31486	32101	scaffold39281:30281-31509
scaffold39282	58970	59179	scaffold39282:59795-61023
scaffold39282	59475	59804	scaffold39282:59795-61023
scaffold39282	59805	59953	scaffold39282:59795-61023
scaffold39282	60105	60382	scaffold39282:59795-61023
scaffold39282	60435	60591	scaffold39282:59795-61023
scaffold39282	60595	60716	scaffold39282:59795-61023
scaffold39282	60725	60867	scaffold39282:59795-61023
scaffold39282	60875	61202	scaffold39282:59795-61023
scaffold39282	61275	61860	scaffold39282:59795-61023
scaffold39290	9352	9559	scaffold39290:8213-9442
scaffold39290	9562	9639	scaffold39290:8213-9442
scaffold39290	9642	10134	scaffold39290:8213-9442
scaffold39290	10142	10205	scaffold39290:8213-9442
scaffold39290	105130	105356	scaffold39290:105960-107188
scaffold39290	105555	105695	scaffold39290:105960-107188
scaffold39290	105710	105968	scaffold39290:105960-107188
scaffold39290	105970	106242	scaffold39290:105960-107188
scaffold39290	106325	106394	scaffold39290:105960-107188
scaffold39290	106410	106527	scaffold39290:105960-107188
scaffold39290	106545	106612	scaffold39290:105960-107188
scaffold39297	17951	18132	scaffold39297:18221-19450
scaffold39297	18136	18291	scaffold39297:18221-19450
scaffold39297	18301	18969	scaffold39297:18221-19450
scaffold39297	18971	19648	scaffold39297:18221-19450
scaffold39297	19786	20158	scaffold39297:18221-19450
scaffold39297	20176	20253	scaffold39297:18221-19450
scaffold39297	26293	26360	scaffold39297:27103-28332
scaffold39297	26363	26575	scaffold39297:27103-28332
scaffold39297	26763	27061	scaffold39297:27103-28332
scaffold39297	27063	27197	scaffold39297:27103-28332
scaffold39297	27223	28486	scaffold39297:27103-28332
scaffold39297	28513	28990	scaffold39297:27103-28332
scaffold39297	29073	29138	scaffold39297:27103-28332
scaffold39311	34893	35031	scaffold39311:33693-34922;scaffold39311:35249-36478
scaffold39311	35683	35871	scaffold39311:33693-34922;scaffold39311:35249-36478
scaffold39312	5799	5998	scaffold39312:6609-7838
scaffold39312	5999	6193	scaffold39312:6609-7838
scaffold39312	6199	6294	scaffold39312:6609-7838
scaffold39312	7319	7778	scaffold39312:6609-7838
scaffold39312	7809	8666	scaffold39312:6609-7838
scaffold39312	144929	145124	scaffold39312:144069-145298
scaffold39312	145409	145633	scaffold39312:144069-145298
scaffold39312	145639	145831	scaffold39312:144069-145298
scaffold39312	150259	150944	scaffold39312:151069-152298
scaffold39312	150954	151074	scaffold39312:151069-152298
scaffold39312	151079	151228	scaffold39312:151069-152298
scaffold39312	151234	151523	scaffold39312:151069-152298
scaffold39312	151574	152221	scaffold39312:151069-152298
scaffold39312	152224	152993	scaffold39312:151069-152298
scaffold39312	153044	153135	scaffold39312:151069-152298
scaffold39315	61232	61369	scaffold39315:62062-63290
scaffold39315	61482	61890	scaffold39315:62062-63290
scaffold39315	62617	62772	scaffold39315:62062-63290
scaffold39315	62847	62925	scaffold39315:62062-63290
scaffold39315	62927	63065	scaffold39315:62062-63290
scaffold39315	63122	63532	scaffold39315:62062-63290
scaffold39315	63577	63722	scaffold39315:62062-63290
scaffold39315	63862	64047	scaffold39315:62062-63290
scaffold39323	225091	225271	scaffold39323:224821-226050
scaffold39323	225356	226097	scaffold39323:224821-226050
scaffold39323	226101	226660	scaffold39323:224821-226050
scaffold39323	226786	226869	scaffold39323:224821-226050
scaffold39329	20141	20289	scaffold39329:20411-21640
scaffold39329	20366	20511	scaffold39329:20411-21640
scaffold39329	20636	20787	scaffold39329:20411-21640
scaffold39329	21511	21641	scaffold39329:20411-21640
scaffold39330	77330	77558	scaffold39330:78020-79248
scaffold39330	77560	77693	scaffold39330:78020-79248
scaffold39330	77695	77887	scaffold39330:78020-79248
scaffold39330	77890	78111	scaffold39330:78020-79248
scaffold39330	78780	78959	scaffold39330:78020-79248
scaffold39330	78995	79154	scaffold39330:78020-79248
scaffold39330	83504	83717	scaffold39330:83959-85565
scaffold39330	83764	83934	scaffold39330:83959-85565
scaffold39330	84184	84758	scaffold39330:83959-85565
scaffold39330	84899	85115	scaffold39330:83959-85565
scaffold39330	85304	85542	scaffold39330:83959-85565
scaffold39330	85669	85832	scaffold39330:83959-85565
scaffold39330	85869	86065	scaffold39330:83959-85565
scaffold39330	86179	86314	scaffold39330:83959-85565
scaffold39343	178020	178318	scaffold39343:178220-180392
scaffold39343	178325	178487	scaffold39343:178220-180392
scaffold39343	178885	179091	scaffold39343:178220-180392
scaffold39343	179645	179789	scaffold39343:178220-180392
scaffold39343	180030	180149	scaffold39343:178220-180392
scaffold39343	180225	180375	scaffold39343:178220-180392
scaffold39343	180450	180572	scaffold39343:178220-180392
scaffold39343	180575	180644	scaffold39343:178220-180392
scaffold39343	180660	181212	scaffold39343:178220-180392
scaffold39344	65590	65860	scaffold39344:66410-68715
scaffold39344	66155	66865	scaffold39344:66410-68715
scaffold39344	66875	67059	scaffold39344:66410-68715
scaffold39344	67065	67498	scaffold39344:66410-68715
scaffold39344	67830	68042	scaffold39344:66410-68715
scaffold39344	72008	72079	scaffold39344:72838-74066
scaffold39344	72168	72924	scaffold39344:72838-74066
scaffold39344	72938	73051	scaffold39344:72838-74066
scaffold39344	73068	73240	scaffold39344:72838-74066
scaffold39344	73678	73836	scaffold39344:72838-74066
scaffold39346	47611	48651	scaffold39346:47746-49772
scaffold39346	48656	49410	scaffold39346:47746-49772
scaffold39346	49411	49569	scaffold39346:47746-49772
scaffold39346	49571	49930	scaffold39346:47746-49772
scaffold39347	112946	113068	scaffold39347:113691-114919
scaffold39347	113091	113870	scaffold39347:113691-114919
scaffold39347	113981	114262	scaffold39347:113691-114919
scaffold39347	115676	115747	scaffold39347:113691-114919
scaffold39349	50559	50800	scaffold39349:51389-52617
scaffold39349	50934	51068	scaffold39349:51389-52617
scaffold39349	51069	51357	scaffold39349:51389-52617
scaffold39349	51434	51785	scaffold39349:51389-52617
scaffold39349	51919	52321	scaffold39349:51389-52617
scaffold39349	52424	52748	scaffold39349:51389-52617
scaffold39349	52809	52992	scaffold39349:51389-52617
scaffold39349	53054	53288	scaffold39349:51389-52617
scaffold39349	164859	165013	scaffold39349:165684-166912
scaffold39349	165014	165148	scaffold39349:165684-166912
scaffold39349	165149	165285	scaffold39349:165684-166912
scaffold39349	165294	165426	scaffold39349:165684-166912
scaffold39349	165444	166975	scaffold39349:165684-166912
scaffold39352	85301	85383	scaffold39352:86126-87354
scaffold39352	85511	85581	scaffold39352:86126-87354
scaffold39352	85586	85921	scaffold39352:86126-87354
scaffold39352	85926	86289	scaffold39352:86126-87354
scaffold39352	86291	86358	scaffold39352:86126-87354
scaffold39352	87351	87635	scaffold39352:86126-87354
scaffold39352	87911	88176	scaffold39352:86126-87354
scaffold39356	34932	35043	scaffold39356:35672-36900
scaffold39356	35472	35707	scaffold39356:35672-36900
scaffold39356	35757	35901	scaffold39356:35672-36900
scaffold39356	35912	36116	scaffold39356:35672-36900
scaffold39356	36187	36384	scaffold39356:35672-36900
scaffold39356	36387	36809	scaffold39356:35672-36900
scaffold39356	36817	37091	scaffold39356:35672-36900
scaffold39356	37172	37355	scaffold39356:35672-36900
scaffold39356	37502	37639	scaffold39356:35672-36900
scaffold39356	37647	37729	scaffold39356:35672-36900
scaffold39357	577209	577398	scaffold39357:578019-579248
scaffold39357	577609	577754	scaffold39357:578019-579248
scaffold39357	577769	577883	scaffold39357:578019-579248
scaffold39357	577904	578109	scaffold39357:578019-579248
scaffold39357	578379	578667	scaffold39357:578019-579248
scaffold39357	578669	579023	scaffold39357:578019-579248
scaffold39357	579029	580072	scaffold39357:578019-579248
scaffold39357	643704	644118	scaffold39357:644534-645762
scaffold39357	644244	644398	scaffold39357:644534-645762
scaffold39357	644424	644613	scaffold39357:644534-645762
scaffold39357	644684	644964	scaffold39357:644534-645762
scaffold39357	645369	645945	scaffold39357:644534-645762
scaffold39357	645949	646112	scaffold39357:644534-645762
scaffold39357	646494	646558	scaffold39357:644534-645762
scaffold39357	715950	716085	scaffold39357:714325-715553
scaffold39357	716100	716247	scaffold39357:714325-715553
scaffold39357	716315	716386	scaffold39357:714325-715553
scaffold39361	151870	152087	scaffold39361:152700-153929
scaffold39361	152090	152155	scaffold39361:152700-153929
scaffold39361	152305	152765	scaffold39361:152700-153929
scaffold39361	153020	154695	scaffold39361:152700-153929
scaffold39365	66335	66483	scaffold39365:66465-68151
scaffold39365	202167	202309	scaffold39365:202852-204081
scaffold39365	202317	202731	scaffold39365:202852-204081
scaffold39365	202732	202937	scaffold39365:202852-204081
scaffold39365	202942	203003	scaffold39365:202852-204081
scaffold39365	203162	203776	scaffold39365:202852-204081
scaffold39365	203817	204246	scaffold39365:202852-204081
scaffold39365	204312	204475	scaffold39365:202852-204081
scaffold39365	204562	204822	scaffold39365:202852-204081
scaffold39365	221233	221417	scaffold39365:221783-223012
scaffold39365	222013	222152	scaffold39365:221783-223012
scaffold39365	222528	223095	scaffold39365:221783-223012
scaffold39365	223158	223846	scaffold39365:221783-223012
scaffold39365	254173	254322	scaffold39365:254998-256227
scaffold39365	254323	254389	scaffold39365:254998-256227
scaffold39365	254398	254527	scaffold39365:254998-256227
scaffold39365	254528	254606	scaffold39365:254998-256227
scaffold39365	254608	254816	scaffold39365:254998-256227
scaffold39365	255008	255155	scaffold39365:254998-256227
scaffold39365	255158	255510	scaffold39365:254998-256227
scaffold39365	255513	255640	scaffold39365:254998-256227
scaffold39365	255643	255785	scaffold39365:254998-256227
scaffold39365	256133	256987	scaffold39365:254998-256227
scaffold39365	256988	257060	scaffold39365:254998-256227
scaffold39365	288209	288411	scaffold39365:289024-290253
scaffold39365	288419	288697	scaffold39365:289024-290253
scaffold39365	288824	289041	scaffold39365:289024-290253
scaffold39365	289044	289309	scaffold39365:289024-290253
scaffold39365	289314	289522	scaffold39365:289024-290253
scaffold39365	289524	289602	scaffold39365:289024-290253
scaffold39365	289819	290332	scaffold39365:289024-290253
scaffold39365	290384	291086	scaffold39365:289024-290253
scaffold39365	323425	323575	scaffold39365:323005-324698
scaffold39365	323625	323793	scaffold39365:323005-324698
scaffold39365	323990	325526	scaffold39365:323005-324698
scaffold39368	375379	375535	scaffold39368:376209-377438
scaffold39368	375589	375656	scaffold39368:376209-377438
scaffold39368	375669	375942	scaffold39368:376209-377438
scaffold39368	375949	376217	scaffold39368:376209-377438
scaffold39368	376289	376365	scaffold39368:376209-377438
scaffold39368	376369	376847	scaffold39368:376209-377438
scaffold39368	376854	377004	scaffold39368:376209-377438
scaffold39368	377069	377626	scaffold39368:376209-377438
scaffold39368	377699	377845	scaffold39368:376209-377438
scaffold39368	377914	378256	scaffold39368:376209-377438
scaffold39370	59177	59685	scaffold39370:59282-60511
scaffold39370	59982	60175	scaffold39370:59282-60511
scaffold39370	60462	60811	scaffold39370:59282-60511
scaffold39370	60867	61075	scaffold39370:59282-60511
scaffold39371	65057	65120	scaffold39371:65887-67116
scaffold39371	65137	65277	scaffold39371:65887-67116
scaffold39371	65337	65992	scaffold39371:65887-67116
scaffold39371	66252	67504	scaffold39371:65887-67116
scaffold39371	67582	67921	scaffold39371:65887-67116
scaffold39372	95654	95801	scaffold39372:96484-97791
scaffold39372	95909	96303	scaffold39372:96484-97791
scaffold39372	97102	97236	scaffold39372:96484-97791
scaffold39372	97237	97383	scaffold39372:96484-97791
scaffold39372	97392	97670	scaffold39372:96484-97791
scaffold39372	97672	98369	scaffold39372:96484-97791
scaffold39372	98372	98584	scaffold39372:96484-97791
scaffold39373	479131	479989	scaffold39373:479961-481189
scaffold39373	479991	480128	scaffold39373:479961-481189
scaffold39373	480131	480196	scaffold39373:479961-481189
scaffold39373	480646	480781	scaffold39373:479961-481189
scaffold39373	480906	481134	scaffold39373:479961-481189
scaffold39373	481191	481362	scaffold39373:479961-481189
scaffold39373	481556	481743	scaffold39373:479961-481189
scaffold39378	85403	85629	scaffold39378:86233-87462
scaffold39378	85633	85909	scaffold39378:86233-87462
scaffold39378	85913	86052	scaffold39378:86233-87462
scaffold39378	86053	86170	scaffold39378:86233-87462
scaffold39378	86188	86355	scaffold39378:86233-87462
scaffold39378	86823	87428	scaffold39378:86233-87462
scaffold39378	87448	87586	scaffold39378:86233-87462
scaffold39378	87588	87793	scaffold39378:86233-87462
scaffold39378	87798	88064	scaffold39378:86233-87462
scaffold39378	146355	146710	scaffold39378:147185-148414
scaffold39378	147752	147885	scaffold39378:147185-148414
scaffold39378	148027	148294	scaffold39378:147185-148414
scaffold39378	148377	149219	scaffold39378:147185-148414
scaffold39378	177123	177404	scaffold39378:177953-179182
scaffold39378	177428	178026	scaffold39378:177953-179182
scaffold39378	178058	178319	scaffold39378:177953-179182
scaffold39378	178358	178543	scaffold39378:177953-179182
scaffold39378	178683	179096	scaffold39378:177953-179182
scaffold39378	179153	179790	scaffold39378:177953-179182
scaffold39378	179923	179993	scaffold39378:177953-179182
scaffold39379	233715	233979	scaffold39379:234122-235351
scaffold39379	233995	234601	scaffold39379:234122-235351
scaffold39379	234610	234749	scaffold39379:234122-235351
scaffold39379	234750	235397	scaffold39379:234122-235351
scaffold39379	235405	235688	scaffold39379:234122-235351
scaffold39379	235695	236037	scaffold39379:234122-235351
scaffold39379	236050	236183	scaffold39379:234122-235351
scaffold39379	274558	274639	scaffold39379:275388-276617
scaffold39379	275068	275194	scaffold39379:275388-276617
scaffold39379	275283	275748	scaffold39379:275388-276617
scaffold39379	275753	276115	scaffold39379:275388-276617
scaffold39379	276118	276471	scaffold39379:275388-276617
scaffold39379	276608	276953	scaffold39379:275388-276617
scaffold39379	276958	277223	scaffold39379:275388-276617
scaffold39379	277228	277306	scaffold39379:275388-276617
scaffold39380	338134	338200	scaffold39380:338964-340192
scaffold39380	338904	339055	scaffold39380:338964-340192
scaffold39380	339324	339389	scaffold39380:338964-340192
scaffold39380	339404	339599	scaffold39380:338964-340192
scaffold39380	339954	340038	scaffold39380:338964-340192
scaffold39380	340039	340110	scaffold39380:338964-340192
scaffold39380	340179	340512	scaffold39380:338964-340192
scaffold39380	340944	341021	scaffold39380:338964-340192
scaffold39380	354675	354749	scaffold39380:355505-356733
scaffold39380	354830	355378	scaffold39380:355505-356733
scaffold39380	355385	355725	scaffold39380:355505-356733
scaffold39380	356965	357104	scaffold39380:355505-356733
scaffold39380	384602	384869	scaffold39380:385412-386640
scaffold39380	384872	385011	scaffold39380:385412-386640
scaffold39380	385017	385154	scaffold39380:385412-386640
scaffold39380	385157	385356	scaffold39380:385412-386640
scaffold39380	385367	385436	scaffold39380:385412-386640
scaffold39380	385437	385994	scaffold39380:385412-386640
scaffold39380	386067	386266	scaffold39380:385412-386640
scaffold39380	386272	386411	scaffold39380:385412-386640
scaffold39380	386417	386543	scaffold39380:385412-386640
scaffold39380	386612	386821	scaffold39380:385412-386640
scaffold39380	386822	386910	scaffold39380:385412-386640
scaffold39380	407698	407829	scaffold39380:408518-409746
scaffold39380	407838	408255	scaffold39380:408518-409746
scaffold39380	408258	408454	scaffold39380:408518-409746
scaffold39380	408468	408891	scaffold39380:408518-409746
scaffold39380	408898	409085	scaffold39380:408518-409746
scaffold39380	409098	409162	scaffold39380:408518-409746
scaffold39380	409298	409363	scaffold39380:408518-409746
scaffold39380	409368	409449	scaffold39380:408518-409746
scaffold39380	410138	410292	scaffold39380:408518-409746
scaffold39382	6247	6609	scaffold39382:7072-8300
scaffold39382	6672	6877	scaffold39382:7072-8300
scaffold39382	6887	7155	scaffold39382:7072-8300
scaffold39382	7162	7292	scaffold39382:7072-8300
scaffold39382	7302	7647	scaffold39382:7072-8300
scaffold39382	8832	9036	scaffold39382:7072-8300
scaffold39382	9042	9132	scaffold39382:7072-8300
scaffold39384	69170	69525	scaffold39384:69690-70918
scaffold39384	69530	69791	scaffold39384:69690-70918
scaffold39384	69815	70001	scaffold39384:69690-70918
scaffold39384	70090	70234	scaffold39384:69690-70918
scaffold39384	70235	70774	scaffold39384:69690-70918
scaffold39384	71485	71631	scaffold39384:69690-70918
scaffold39386	86683	87087	scaffold39386:87118-88347
scaffold39386	87103	87387	scaffold39386:87118-88347
scaffold39386	87433	87722	scaffold39386:87118-88347
scaffold39386	87733	87936	scaffold39386:87118-88347
scaffold39386	87998	88148	scaffold39386:87118-88347
scaffold39386	88153	88352	scaffold39386:87118-88347
scaffold39386	88353	88625	scaffold39386:87118-88347
scaffold39386	88698	88984	scaffold39386:87118-88347
scaffold39386	88988	89184	scaffold39386:87118-88347
scaffold39390	22111	22342	scaffold39390:22941-24170
scaffold39390	22601	22755	scaffold39390:22941-24170
scaffold39390	22761	22887	scaffold39390:22941-24170
scaffold39392	100302	100519	scaffold39392:101127-102355
scaffold39392	100522	100727	scaffold39392:101127-102355
scaffold39392	100947	101560	scaffold39392:101127-102355
scaffold39392	101567	101644	scaffold39392:101127-102355
scaffold39392	105164	105345	scaffold39392:105539-106767
scaffold39392	105374	106047	scaffold39392:105539-106767
scaffold39392	106279	106607	scaffold39392:105539-106767
scaffold39392	106699	107346	scaffold39392:105539-106767
scaffold39392	107384	107597	scaffold39392:105539-106767
scaffold39393	7174	8197	scaffold39393:7984-9212;scaffold39393:9477-10705
scaffold39393	8229	8413	scaffold39393:7984-9212;scaffold39393:9477-10705
scaffold39393	8414	8720	scaffold39393:7984-9212;scaffold39393:9477-10705
scaffold39393	8774	9299	scaffold39393:7984-9212;scaffold39393:9477-10705
scaffold39393	9334	9545	scaffold39393:7984-9212;scaffold39393:9477-10705
scaffold39400	83842	84904	scaffold39400:84672-85900
scaffold39400	84912	85608	scaffold39400:84672-85900
scaffold39400	85612	85827	scaffold39400:84672-85900
scaffold39400	114015	115333	scaffold39400:114580-115808
scaffold39400	116130	116426	scaffold39400:114580-115808
scaffold39400	221785	222332	scaffold39400:222315-224072
scaffold39400	222395	222464	scaffold39400:222315-224072
scaffold39400	222475	222613	scaffold39400:222315-224072
scaffold39400	222620	223021	scaffold39400:222315-224072
scaffold39400	223755	223887	scaffold39400:222315-224072
scaffold39400	223980	224162	scaffold39400:222315-224072
scaffold39401	6839	6920	scaffold39401:7594-8823
scaffold39401	6924	7051	scaffold39401:7594-8823
scaffold39401	7054	7183	scaffold39401:7594-8823
scaffold39401	8354	8444	scaffold39401:7594-8823
scaffold39401	8514	9631	scaffold39401:7594-8823
scaffold39401	35918	35987	scaffold39401:36748-37977
scaffold39401	35988	36264	scaffold39401:36748-37977
scaffold39401	37462	37610	scaffold39401:36748-37977
scaffold39401	37692	38815	scaffold39401:36748-37977
scaffold39404	57016	57096	scaffold39404:57846-59075
scaffold39404	57101	57167	scaffold39404:57846-59075
scaffold39404	57176	57445	scaffold39404:57846-59075
scaffold39404	57456	57588	scaffold39404:57846-59075
scaffold39404	57596	57719	scaffold39404:57846-59075
scaffold39404	57726	57797	scaffold39404:57846-59075
scaffold39404	57801	57876	scaffold39404:57846-59075
scaffold39404	58156	58483	scaffold39404:57846-59075
scaffold39404	58491	58640	scaffold39404:57846-59075
scaffold39404	58711	58850	scaffold39404:57846-59075
scaffold39404	58851	58971	scaffold39404:57846-59075
scaffold39404	59066	59744	scaffold39404:57846-59075
scaffold39404	59746	59897	scaffold39404:57846-59075
scaffold39408	11652	11717	scaffold39408:12472-13701
scaffold39408	11792	11940	scaffold39408:12472-13701
scaffold39408	11942	12209	scaffold39408:12472-13701
scaffold39408	12222	12355	scaffold39408:12472-13701
scaffold39408	12412	12552	scaffold39408:12472-13701
scaffold39408	12562	12771	scaffold39408:12472-13701
scaffold39408	12772	12845	scaffold39408:12472-13701
scaffold39408	12922	13041	scaffold39408:12472-13701
scaffold39408	13047	13405	scaffold39408:12472-13701
scaffold39408	13407	13744	scaffold39408:12472-13701
scaffold39408	13747	13970	scaffold39408:12472-13701
scaffold39408	13972	14179	scaffold39408:12472-13701
scaffold39408	14182	14512	scaffold39408:12472-13701
scaffold39411	27110	27645	scaffold39411:27920-29148
scaffold39411	27650	27782	scaffold39411:27920-29148
scaffold39411	28490	28556	scaffold39411:27920-29148
scaffold39411	28570	28913	scaffold39411:27920-29148
scaffold39411	28925	29132	scaffold39411:27920-29148
scaffold39411	29320	29866	scaffold39411:27920-29148
scaffold39411	29885	29980	scaffold39411:27920-29148
scaffold39422	181992	182184	scaffold39422:182807-184035
scaffold39422	182187	182252	scaffold39422:182807-184035
scaffold39422	182262	182682	scaffold39422:182807-184035
scaffold39422	182692	183030	scaffold39422:182807-184035
scaffold39422	183032	183238	scaffold39422:182807-184035
scaffold39422	183247	183444	scaffold39422:182807-184035
scaffold39422	183822	183989	scaffold39422:182807-184035
scaffold39422	184017	184193	scaffold39422:182807-184035
scaffold39422	184527	184855	scaffold39422:182807-184035
scaffold39424	96908	97040	scaffold39424:97723-98951
scaffold39424	97053	97243	scaffold39424:97723-98951
scaffold39424	97253	97468	scaffold39424:97723-98951
scaffold39424	97523	97729	scaffold39424:97723-98951
scaffold39424	97733	97882	scaffold39424:97723-98951
scaffold39424	98158	98305	scaffold39424:97723-98951
scaffold39424	98383	98577	scaffold39424:97723-98951
scaffold39424	98718	98996	scaffold39424:97723-98951
scaffold39424	98998	99417	scaffold39424:97723-98951
scaffold39424	99703	99785	scaffold39424:97723-98951
scaffold39426	84842	85255	scaffold39426:85657-86886
scaffold39426	85257	85388	scaffold39426:85657-86886
scaffold39426	85462	85813	scaffold39426:85657-86886
scaffold39426	85822	86021	scaffold39426:85657-86886
scaffold39426	86022	86570	scaffold39426:85657-86886
scaffold39426	86582	86661	scaffold39426:85657-86886
scaffold39426	86662	86941	scaffold39426:85657-86886
scaffold39426	86942	87370	scaffold39426:85657-86886
scaffold39426	87372	87696	scaffold39426:85657-86886
scaffold39426	101788	101932	scaffold39426:102198-103427
scaffold39426	102558	103045	scaffold39426:102198-103427
scaffold39426	103048	103600	scaffold39426:102198-103427
scaffold39426	103608	103742	scaffold39426:102198-103427
scaffold39426	103748	104234	scaffold39426:102198-103427
scaffold39446	64005	64486	scaffold39446:64310-65538
scaffold39460	74407	74494	scaffold39460:75237-76465
scaffold39460	74497	74568	scaffold39460:75237-76465
scaffold39460	74617	74756	scaffold39460:75237-76465
scaffold39460	74777	75116	scaffold39460:75237-76465
scaffold39460	75117	75243	scaffold39460:75237-76465
scaffold39460	75247	75383	scaffold39460:75237-76465
scaffold39460	75392	75955	scaffold39460:75237-76465
scaffold39460	75957	76106	scaffold39460:75237-76465
scaffold39460	76107	76299	scaffold39460:75237-76465
scaffold39460	152039	152454	scaffold39460:152789-154017
scaffold39460	152564	153192	scaffold39460:152789-154017
scaffold39460	153289	153609	scaffold39460:152789-154017
scaffold39460	153794	153944	scaffold39460:152789-154017
scaffold39460	154284	154357	scaffold39460:152789-154017
scaffold39460	154409	154477	scaffold39460:152789-154017
scaffold39460	154754	154851	scaffold39460:152789-154017
scaffold39460	171048	171116	scaffold39460:171873-173101
scaffold39460	171123	171612	scaffold39460:171873-173101
scaffold39460	171623	171975	scaffold39460:171873-173101
scaffold39460	172248	172380	scaffold39460:171873-173101
scaffold39460	172393	172789	scaffold39460:171873-173101
scaffold39460	172953	173090	scaffold39460:171873-173101
scaffold39460	173093	173448	scaffold39460:171873-173101
scaffold39460	173563	173929	scaffold39460:171873-173101
scaffold39462	4587	4728	scaffold39462:5417-6645
scaffold39462	4742	4806	scaffold39462:5417-6645
scaffold39462	4817	4884	scaffold39462:5417-6645
scaffold39462	4887	5621	scaffold39462:5417-6645
scaffold39462	5892	6039	scaffold39462:5417-6645
scaffold39462	6407	6470	scaffold39462:5417-6645
scaffold39462	6477	6541	scaffold39462:5417-6645
scaffold39462	6612	6781	scaffold39462:5417-6645
scaffold39462	7012	7149	scaffold39462:5417-6645
scaffold39475	58084	58631	scaffold39475:58894-60122
scaffold39475	58694	58775	scaffold39475:58894-60122
scaffold39475	58779	58993	scaffold39475:58894-60122
scaffold39475	58994	59396	scaffold39475:58894-60122
scaffold39475	59409	59540	scaffold39475:58894-60122
scaffold39475	59934	60461	scaffold39475:58894-60122
scaffold39475	60819	60938	scaffold39475:58894-60122
scaffold39475	61269	61560	scaffold39475:62098-63327
scaffold39475	61689	61899	scaffold39475:62098-63327
scaffold39475	61989	62102	scaffold39475:62098-63327
scaffold39475	62324	62609	scaffold39475:62098-63327
scaffold39475	62614	62890	scaffold39475:62098-63327
scaffold39475	63194	63941	scaffold39475:62098-63327
scaffold39475	64084	64160	scaffold39475:62098-63327
scaffold39475	65415	66652	scaffold39475:66225-67454
scaffold39475	66660	66879	scaffold39475:66225-67454
scaffold39475	66880	67351	scaffold39475:66225-67454
scaffold39475	67390	67742	scaffold39475:66225-67454
scaffold39475	67745	67818	scaffold39475:66225-67454
scaffold39475	87691	87878	scaffold39475:88506-92260
scaffold39475	88036	88496	scaffold39475:88506-92260
scaffold39475	88516	88675	scaffold39475:88506-92260
scaffold39475	88786	88996	scaffold39475:88506-92260
scaffold39475	89041	89163	scaffold39475:88506-92260
scaffold39475	89301	89507	scaffold39475:88506-92260
scaffold39475	89531	89864	scaffold39475:88506-92260
scaffold39475	89871	90116	scaffold39475:88506-92260
scaffold39475	90706	91190	scaffold39475:88506-92260
scaffold39475	91191	91482	scaffold39475:88506-92260
scaffold39475	91631	92067	scaffold39475:88506-92260
scaffold39475	92146	92624	scaffold39475:88506-92260
scaffold39475	92626	92740	scaffold39475:88506-92260
scaffold39475	92746	93090	scaffold39475:88506-92260
scaffold39475	103587	103932	scaffold39475:103667-104896
scaffold39475	103992	104635	scaffold39475:103667-104896
scaffold39475	104737	104855	scaffold39475:103667-104896
scaffold39475	104857	105505	scaffold39475:103667-104896
scaffold39475	105587	105728	scaffold39475:103667-104896
scaffold39479	144015	144203	scaffold39479:144665-145894
scaffold39479	144535	144819	scaffold39479:144665-145894
scaffold39479	144820	144963	scaffold39479:144665-145894
scaffold39479	145010	145168	scaffold39479:144665-145894
scaffold39479	145170	145373	scaffold39479:144665-145894
scaffold39479	145450	145592	scaffold39479:144665-145894
scaffold39479	145600	145732	scaffold39479:144665-145894
scaffold39479	145740	145873	scaffold39479:144665-145894
scaffold39479	145875	145955	scaffold39479:144665-145894
scaffold39479	146345	146523	scaffold39479:144665-145894
scaffold39479	146620	146716	scaffold39479:144665-145894
scaffold39479	190371	190441	scaffold39479:191196-192425
scaffold39479	190516	191697	scaffold39479:191196-192425
scaffold39479	191701	192190	scaffold39479:191196-192425
scaffold39479	192191	192275	scaffold39479:191196-192425
scaffold39479	192276	192411	scaffold39479:191196-192425
scaffold39479	192416	192833	scaffold39479:191196-192425
scaffold39479	192836	193033	scaffold39479:191196-192425
scaffold39479	193041	193158	scaffold39479:191196-192425
scaffold39479	193166	193239	scaffold39479:191196-192425
scaffold39492	11753	12377	scaffold39492:11441-12670
scaffold39492	12383	12455	scaffold39492:11441-12670
scaffold39492	12458	12666	scaffold39492:11441-12670
scaffold39492	12668	13001	scaffold39492:11441-12670
scaffold39492	13008	13076	scaffold39492:11441-12670
scaffold39492	13078	13297	scaffold39492:11441-12670
scaffold39492	13348	13505	scaffold39492:11441-12670
scaffold39492	41138	41340	scaffold39492:41893-43121
scaffold39492	41348	41488	scaffold39492:41893-43121
scaffold39492	41503	41642	scaffold39492:41893-43121
scaffold39492	43888	43957	scaffold39492:41893-43121
scaffold39500	121389	121529	scaffold39500:122209-123437
scaffold39500	121594	121805	scaffold39500:122209-123437
scaffold39500	121809	122631	scaffold39500:122209-123437
scaffold39500	122659	122793	scaffold39500:122209-123437
scaffold39503	28290	28587	scaffold39503:28840-30068
scaffold39503	28590	28856	scaffold39503:28840-30068
scaffold39503	28860	29007	scaffold39503:28840-30068
scaffold39509	221328	221480	scaffold39509:220093-221322
scaffold39509	221728	221989	scaffold39509:220093-221322
scaffold39515	53994	54206	scaffold39515:54754-55983
scaffold39515	54554	54764	scaffold39515:54754-55983
scaffold39515	54814	54977	scaffold39515:54754-55983
scaffold39515	55309	55528	scaffold39515:54754-55983
scaffold39515	55739	55952	scaffold39515:54754-55983
scaffold39515	56349	56724	scaffold39515:54754-55983
scaffold39521	11991	12407	scaffold39521:12521-13750
scaffold39521	12596	12758	scaffold39521:12521-13750
scaffold39521	12776	12920	scaffold39521:12521-13750
scaffold39521	13371	13572	scaffold39521:12521-13750
scaffold39521	13581	13648	scaffold39521:12521-13750
scaffold39521	13716	13880	scaffold39521:12521-13750
scaffold39521	13911	14280	scaffold39521:12521-13750
scaffold39526	93405	93484	scaffold39526:94235-95464
scaffold39526	93490	93612	scaffold39526:94235-95464
scaffold39526	93705	93896	scaffold39526:94235-95464
scaffold39526	93915	94117	scaffold39526:94235-95464
scaffold39526	94125	94336	scaffold39526:94235-95464
scaffold39526	94455	94610	scaffold39526:94235-95464
scaffold39526	94680	94808	scaffold39526:94235-95464
scaffold39526	94820	95160	scaffold39526:94235-95464
scaffold39526	95175	95310	scaffold39526:94235-95464
scaffold39526	95315	95450	scaffold39526:94235-95464
scaffold39526	95455	95716	scaffold39526:94235-95464
scaffold39526	95730	95929	scaffold39526:94235-95464
scaffold39526	95930	96273	scaffold39526:94235-95464
scaffold39538	139190	139627	scaffold39538:140020-141248
scaffold39538	139630	140243	scaffold39538:140020-141248
scaffold39538	140250	140470	scaffold39538:140020-141248
scaffold39538	140535	140665	scaffold39538:140020-141248
scaffold39538	140670	140806	scaffold39538:140020-141248
scaffold39538	140810	140881	scaffold39538:140020-141248
scaffold39538	140885	141093	scaffold39538:140020-141248
scaffold39538	141095	141374	scaffold39538:140020-141248
scaffold39538	141375	141652	scaffold39538:140020-141248
scaffold39538	141660	141930	scaffold39538:140020-141248
scaffold39538	141935	142074	scaffold39538:140020-141248
scaffold39539	70188	70316	scaffold39539:70998-72745
scaffold39539	70318	71152	scaffold39539:70998-72745
scaffold39539	71288	71438	scaffold39539:70998-72745
scaffold39541	11880	11958	scaffold39541:12710-13939
scaffold39541	12160	12457	scaffold39541:12710-13939
scaffold39541	13280	13428	scaffold39541:12710-13939
scaffold39541	13430	13643	scaffold39541:12710-13939
scaffold39541	13645	13847	scaffold39541:12710-13939
scaffold39541	13850	14776	scaffold39541:12710-13939
scaffold39542	56649	56877	scaffold39542:55714-56943
scaffold39542	56879	57150	scaffold39542:55714-56943
scaffold39542	57159	57773	scaffold39542:55714-56943
scaffold39562	137309	137639	scaffold39562:137909-139137
scaffold39562	137644	137931	scaffold39562:137909-139137
scaffold39562	137939	138087	scaffold39562:137909-139137
scaffold39566	2669	2731	scaffold39566:3499-4727
scaffold39566	2739	2809	scaffold39566:3499-4727
scaffold39566	2824	3168	scaffold39566:3499-4727
scaffold39566	3174	3509	scaffold39566:3499-4727
scaffold39566	3524	4974	scaffold39566:3499-4727
```
