## Supplementary Material 2 - Designed probes for sequence capture bisulfite (SeqCapBis design, Roche) for "Epigenetic memory of temperature sensed during somatic embryo maturation in 2-year-old maritime pine trees": OID44264_design3_866ModelGenes_capture_targets.bed (part 7 of 22)

```
scaffold39566	4979	5136	scaffold39566:3499-4727
scaffold39566	5259	5467	scaffold39566:3499-4727
scaffold39579	193528	193747	scaffold39579:194358-195586
scaffold39579	193758	193834	scaffold39579:194358-195586
scaffold39579	194088	194154	scaffold39579:194358-195586
scaffold39579	194203	194482	scaffold39579:194358-195586
scaffold39579	194488	194773	scaffold39579:194358-195586
scaffold39579	194778	194850	scaffold39579:194358-195586
scaffold39579	194853	194984	scaffold39579:194358-195586
scaffold39579	195003	195157	scaffold39579:194358-195586
scaffold39579	195163	195500	scaffold39579:194358-195586
scaffold39579	195508	195658	scaffold39579:194358-195586
scaffold39579	195708	195921	scaffold39579:194358-195586
scaffold39579	195973	196188	scaffold39579:194358-195586
scaffold39579	219563	220114	scaffold39579:220323-222359;scaffold39579:223544-224773
scaffold39579	220983	221136	scaffold39579:220323-222359;scaffold39579:223544-224773
scaffold39579	222428	222567	scaffold39579:220323-222359;scaffold39579:223544-224773
scaffold39579	224013	224208	scaffold39579:220323-222359;scaffold39579:223544-224773
scaffold39579	225073	225419	scaffold39579:220323-222359;scaffold39579:223544-224773
scaffold39585	39949	40111	scaffold39585:40639-41867
scaffold39585	40139	40828	scaffold39585:40639-41867
scaffold39585	41309	41382	scaffold39585:40639-41867
scaffold39585	41414	41493	scaffold39585:40639-41867
scaffold39591	233316	233456	scaffold39591:232801-234029
scaffold39591	233461	233962	scaffold39591:232801-234029
scaffold39591	233991	234149	scaffold39591:232801-234029
scaffold39591	234507	234687	scaffold39591:232801-234029
scaffold39591	377967	378244	scaffold39591:378072-379420
scaffold39591	378377	378637	scaffold39591:378072-379420
scaffold39591	378877	379988	scaffold39591:378072-379420
scaffold39591	379992	380256	scaffold39591:378072-379420
scaffold39599	11330	11559	scaffold39599:12160-13388
scaffold39599	11560	11684	scaffold39599:12160-13388
scaffold39599	11860	12029	scaffold39599:12160-13388
scaffold39599	12030	12587	scaffold39599:12160-13388
scaffold39599	12675	13597	scaffold39599:12160-13388
scaffold39599	14035	14229	scaffold39599:12160-13388
scaffold39599	92492	92977	scaffold39599:93307-94536
scaffold39599	92987	93048	scaffold39599:93307-94536
scaffold39599	93122	93244	scaffold39599:93307-94536
scaffold39599	93252	93532	scaffold39599:93307-94536
scaffold39599	94062	94472	scaffold39599:93307-94536
scaffold39599	94477	94690	scaffold39599:93307-94536
scaffold39599	94957	95115	scaffold39599:93307-94536
scaffold39599	95187	95329	scaffold39599:93307-94536
scaffold39605	103215	103311	scaffold39605:104025-105253
scaffold39605	104465	104810	scaffold39605:104025-105253
scaffold39605	105005	105071	scaffold39605:104025-105253
scaffold39605	105080	105148	scaffold39605:104025-105253
scaffold39605	106020	106088	scaffold39605:104025-105253
scaffold39605	157399	158173	scaffold39605:157862-159091
scaffold39605	158389	158987	scaffold39605:157862-159091
scaffold39605	159059	159568	scaffold39605:157862-159091
scaffold39605	160219	160391	scaffold39605:160700-161929
scaffold39605	160404	160880	scaffold39605:160700-161929
scaffold39605	161099	161318	scaffold39605:160700-161929
scaffold39605	161319	162520	scaffold39605:160700-161929
scaffold39606	14196	14381	scaffold39606:15011-16239
scaffold39606	14826	15089	scaffold39606:15011-16239
scaffold39606	15116	15319	scaffold39606:15011-16239
scaffold39606	15321	15594	scaffold39606:15011-16239
scaffold39606	16181	16249	scaffold39606:15011-16239
scaffold39606	16251	16335	scaffold39606:15011-16239
scaffold39606	16351	16473	scaffold39606:15011-16239
scaffold39606	16896	17067	scaffold39606:15011-16239
scaffold39611	50050	50400	scaffold39611:50870-52098
scaffold39611	50465	50602	scaffold39611:50870-52098
scaffold39611	50675	50844	scaffold39611:50870-52098
scaffold39616	51762	52409	scaffold39616:52592-53820
scaffold39616	52932	53127	scaffold39616:52592-53820
scaffold39635	71274	71423	scaffold39635:72104-73332
scaffold39635	71429	72047	scaffold39635:72104-73332
scaffold39635	72049	72116	scaffold39635:72104-73332
scaffold39635	72119	72184	scaffold39635:72104-73332
scaffold39635	72444	72599	scaffold39635:72104-73332
scaffold39635	72709	72872	scaffold39635:72104-73332
scaffold39635	72954	73294	scaffold39635:72104-73332
scaffold39635	73434	73502	scaffold39635:72104-73332
scaffold39635	73504	73596	scaffold39635:72104-73332
scaffold39635	73639	73794	scaffold39635:72104-73332
scaffold39635	73859	73993	scaffold39635:72104-73332
scaffold39635	74009	74147	scaffold39635:72104-73332
scaffold39637	15565	15638	scaffold39637:16395-17624
scaffold39637	16490	16759	scaffold39637:16395-17624
scaffold39637	17625	17923	scaffold39637:16395-17624
scaffold39651	4988	5142	scaffold39651:5818-7047
scaffold39651	5148	5212	scaffold39651:5818-7047
scaffold39651	5218	5508	scaffold39651:5818-7047
scaffold39651	5648	6052	scaffold39651:5818-7047
scaffold39651	6318	6592	scaffold39651:5818-7047
scaffold39651	6618	7166	scaffold39651:5818-7047
scaffold39651	7318	7481	scaffold39651:5818-7047
scaffold39651	7608	7780	scaffold39651:5818-7047
scaffold39651	110068	110224	scaffold39651:109898-111127
scaffold39651	111893	111956	scaffold39651:109898-111127
scaffold39651	198548	198690	scaffold39651:199303-200532
scaffold39651	198968	199584	scaffold39651:199303-200532
scaffold39651	199663	199840	scaffold39651:199303-200532
scaffold39651	199858	200200	scaffold39651:199303-200532
scaffold39651	200313	200880	scaffold39651:199303-200532
scaffold39651	200928	201231	scaffold39651:199303-200532
scaffold39664	291113	291562	scaffold39664:290393-291622
scaffold39664	291568	291962	scaffold39664:290393-291622
scaffold39664	292043	292303	scaffold39664:290393-291622
scaffold39664	292343	292454	scaffold39664:290393-291622
scaffold39664	539416	539475	scaffold39664:540241-541470
scaffold39664	539766	539909	scaffold39664:540241-541470
scaffold39664	539921	539991	scaffold39664:540241-541470
scaffold39664	540041	540111	scaffold39664:540241-541470
scaffold39664	540116	540386	scaffold39664:540241-541470
scaffold39664	540396	540465	scaffold39664:540241-541470
scaffold39664	540476	540552	scaffold39664:540241-541470
scaffold39664	540601	541236	scaffold39664:540241-541470
scaffold39664	541301	541509	scaffold39664:540241-541470
scaffold39664	541736	541916	scaffold39664:540241-541470
scaffold39664	542081	542223	scaffold39664:540241-541470
scaffold39668	136384	136552	scaffold39668:136629-137858
scaffold39668	136879	137140	scaffold39668:136629-137858
scaffold39668	137209	137344	scaffold39668:136629-137858
scaffold39668	137629	138444	scaffold39668:136629-137858
scaffold39668	162664	162847	scaffold39668:163029-164258
scaffold39668	163114	163338	scaffold39668:163029-164258
scaffold39668	163944	164186	scaffold39668:163029-164258
scaffold39668	164224	164518	scaffold39668:163029-164258
scaffold39668	222953	223025	scaffold39668:223433-224662
scaffold39668	223028	223095	scaffold39668:223433-224662
scaffold39668	223848	224101	scaffold39668:223433-224662
scaffold39668	224168	224568	scaffold39668:223433-224662
scaffold39668	224688	225412	scaffold39668:223433-224662
scaffold39670	42284	42618	scaffold39670:42439-43668
scaffold39670	42844	43122	scaffold39670:42439-43668
scaffold39670	43499	43688	scaffold39670:42439-43668
scaffold39670	43694	44415	scaffold39670:42439-43668
scaffold39677	1451	1975	scaffold39677:1331-2560
scaffold39677	1981	2293	scaffold39677:1331-2560
scaffold39677	2296	2424	scaffold39677:1331-2560
scaffold39677	2431	2626	scaffold39677:1331-2560
scaffold39677	2706	2994	scaffold39677:1331-2560
scaffold39677	3001	3261	scaffold39677:1331-2560
scaffold39677	42145	42426	scaffold39677:42970-44199
scaffold39677	42630	42839	scaffold39677:42970-44199
scaffold39677	42845	42984	scaffold39677:42970-44199
scaffold39677	43820	44095	scaffold39677:42970-44199
scaffold39677	44105	44247	scaffold39677:42970-44199
scaffold39677	44255	44538	scaffold39677:42970-44199
scaffold39677	44540	44678	scaffold39677:42970-44199
scaffold39677	44680	44812	scaffold39677:42970-44199
scaffold39677	44820	45010	scaffold39677:42970-44199
scaffold39677	94555	94709	scaffold39677:94228-95457
scaffold39677	94715	94912	scaffold39677:94228-95457
scaffold39677	94985	96037	scaffold39677:94228-95457
scaffold39677	96040	96179	scaffold39677:94228-95457
scaffold39677	96180	96253	scaffold39677:94228-95457
scaffold39678	45488	45685	scaffold39678:46308-47537
scaffold39678	45688	47454	scaffold39678:46308-47537
scaffold39678	47508	47877	scaffold39678:46308-47537
scaffold39678	58205	58337	scaffold39678:58220-59449
scaffold39678	58460	58614	scaffold39678:58220-59449
scaffold39678	58615	58876	scaffold39678:58220-59449
scaffold39678	58880	59409	scaffold39678:58220-59449
scaffold39678	59455	59741	scaffold39678:58220-59449
scaffold39678	59805	59991	scaffold39678:58220-59449
scaffold39678	60065	60269	scaffold39678:58220-59449
scaffold39683	136532	136818	scaffold39683:137362-138591
scaffold39683	136822	136888	scaffold39683:137362-138591
scaffold39683	136907	137278	scaffold39683:137362-138591
scaffold39683	137952	138094	scaffold39683:137362-138591
scaffold39683	138387	138478	scaffold39683:137362-138591
scaffold39683	138482	138542	scaffold39683:137362-138591
scaffold39683	138672	138813	scaffold39683:137362-138591
scaffold39683	139007	139161	scaffold39683:137362-138591
scaffold39683	139167	139306	scaffold39683:137362-138591
scaffold39683	139357	139425	scaffold39683:137362-138591
scaffold39694	85705	85771	scaffold39694:86535-88212
scaffold39694	85775	86009	scaffold39694:86535-88212
scaffold39694	86075	86427	scaffold39694:86535-88212
scaffold39694	86545	86709	scaffold39694:86535-88212
scaffold39694	86790	87562	scaffold39694:86535-88212
scaffold39694	87640	87826	scaffold39694:86535-88212
scaffold39694	87830	87902	scaffold39694:86535-88212
scaffold39694	87905	88130	scaffold39694:86535-88212
scaffold39694	88265	88430	scaffold39694:86535-88212
scaffold39694	88490	88923	scaffold39694:86535-88212
scaffold39696	112113	112255	scaffold39696:112943-114171
scaffold39696	112328	112391	scaffold39696:112943-114171
scaffold39696	112393	112547	scaffold39696:112943-114171
scaffold39696	112618	112683	scaffold39696:112943-114171
scaffold39696	112713	112787	scaffold39696:112943-114171
scaffold39696	112833	112955	scaffold39696:112943-114171
scaffold39696	113313	113715	scaffold39696:112943-114171
scaffold39696	113718	114067	scaffold39696:112943-114171
scaffold39696	114073	114225	scaffold39696:112943-114171
scaffold39696	114483	114765	scaffold39696:112943-114171
scaffold39696	114903	114969	scaffold39696:112943-114171
scaffold39698	3263	3400	scaffold39698:4088-5316
scaffold39698	4218	4384	scaffold39698:4088-5316
scaffold39698	4468	4550	scaffold39698:4088-5316
scaffold39698	4653	4822	scaffold39698:4088-5316
scaffold39698	4918	5097	scaffold39698:4088-5316
scaffold39698	5098	5255	scaffold39698:4088-5316
scaffold39698	5733	6151	scaffold39698:4088-5316
scaffold39704	55381	55507	scaffold39704:56191-57419
scaffold39704	55521	56144	scaffold39704:56191-57419
scaffold39704	56146	56219	scaffold39704:56191-57419
scaffold39704	56481	56701	scaffold39704:56191-57419
scaffold39704	57631	57797	scaffold39704:56191-57419
scaffold39704	57986	58223	scaffold39704:56191-57419
scaffold39704	82484	82888	scaffold39704:83229-84457
scaffold39704	82889	83307	scaffold39704:83229-84457
scaffold39704	83594	83731	scaffold39704:83229-84457
scaffold39704	84099	84238	scaffold39704:83229-84457
scaffold39704	84474	84803	scaffold39704:83229-84457
scaffold39704	84869	85296	scaffold39704:83229-84457
scaffold39704	282229	282437	scaffold39704:283054-285128
scaffold39704	282594	282686	scaffold39704:283054-285128
scaffold39704	282694	282767	scaffold39704:283054-285128
scaffold39704	282804	282989	scaffold39704:283054-285128
scaffold39704	283044	283306	scaffold39704:283054-285128
scaffold39704	283724	283860	scaffold39704:283054-285128
scaffold39704	283924	284079	scaffold39704:283054-285128
scaffold39704	284139	284264	scaffold39704:283054-285128
scaffold39704	284279	284359	scaffold39704:283054-285128
scaffold39704	284379	284462	scaffold39704:283054-285128
scaffold39704	284519	284913	scaffold39704:283054-285128
scaffold39704	284924	285001	scaffold39704:283054-285128
scaffold39704	285124	285519	scaffold39704:283054-285128
scaffold39704	285524	285958	scaffold39704:283054-285128
scaffold39704	286939	287064	scaffold39704:287689-288917
scaffold39704	287299	287424	scaffold39704:287689-288917
scaffold39704	287434	288057	scaffold39704:287689-288917
scaffold39704	288119	288273	scaffold39704:287689-288917
scaffold39704	288409	288540	scaffold39704:287689-288917
scaffold39704	288749	288902	scaffold39704:287689-288917
scaffold39704	288974	289047	scaffold39704:287689-288917
scaffold39704	289519	289588	scaffold39704:287689-288917
scaffold39704	289594	289746	scaffold39704:287689-288917
scaffold39704	377732	377987	scaffold39704:378402-379630
scaffold39704	378007	378740	scaffold39704:378402-379630
scaffold39704	378807	379084	scaffold39704:378402-379630
scaffold39704	379252	379405	scaffold39704:378402-379630
scaffold39704	379672	380037	scaffold39704:378402-379630
scaffold39716	70423	70651	scaffold39716:71113-72342
scaffold39716	70713	70780	scaffold39716:71113-72342
scaffold39716	70783	70847	scaffold39716:71113-72342
scaffold39716	70858	71209	scaffold39716:71113-72342
scaffold39716	71213	71339	scaffold39716:71113-72342
scaffold39716	72333	72699	scaffold39716:71113-72342
scaffold39717	65487	65771	scaffold39717:66317-67545
scaffold39717	65782	65846	scaffold39717:66317-67545
scaffold39717	65852	66677	scaffold39717:66317-67545
scaffold39717	66682	67236	scaffold39717:66317-67545
scaffold39717	67237	67656	scaffold39717:66317-67545
scaffold39717	67657	67999	scaffold39717:66317-67545
scaffold39717	74016	74209	scaffold39717:74636-75865
scaffold39717	74276	74770	scaffold39717:74636-75865
scaffold39717	74771	74859	scaffold39717:74636-75865
scaffold39717	74906	75124	scaffold39717:74636-75865
scaffold39717	75256	75655	scaffold39717:74636-75865
scaffold39717	75691	75885	scaffold39717:74636-75865
scaffold39717	75886	76445	scaffold39717:74636-75865
scaffold39717	76451	76674	scaffold39717:74636-75865
scaffold39717	158945	159274	scaffold39717:159754-160982
scaffold39717	159275	159644	scaffold39717:159754-160982
scaffold39717	159645	160251	scaffold39717:159754-160982
scaffold39717	160475	160698	scaffold39717:159754-160982
scaffold39717	161485	161674	scaffold39717:159754-160982
scaffold39717	230021	230088	scaffold39717:230851-232079
scaffold39717	230091	230308	scaffold39717:230851-232079
scaffold39717	230371	231017	scaffold39717:230851-232079
scaffold39717	231361	231493	scaffold39717:230851-232079
scaffold39727	84119	84304	scaffold39727:84834-86958
scaffold39727	84504	85574	scaffold39727:84834-86958
scaffold39727	85759	86427	scaffold39727:84834-86958
scaffold39727	86454	86673	scaffold39727:84834-86958
scaffold39727	86674	86979	scaffold39727:84834-86958
scaffold39727	87014	87499	scaffold39727:84834-86958
scaffold39727	229135	229295	scaffold39727:228850-230079
scaffold39727	230005	230298	scaffold39727:228850-230079
scaffold39727	230360	230639	scaffold39727:228850-230079
scaffold39727	230710	230916	scaffold39727:228850-230079
scaffold39728	57776	58265	scaffold39728:57331-58560
scaffold39728	58266	58559	scaffold39728:57331-58560
scaffold39728	58561	58901	scaffold39728:57331-58560
scaffold39728	58906	59131	scaffold39728:57331-58560
scaffold39728	59191	59395	scaffold39728:57331-58560
scaffold39728	61614	61947	scaffold39728:62359-65322
scaffold39728	62019	62085	scaffold39728:62359-65322
scaffold39728	62089	62166	scaffold39728:62359-65322
scaffold39728	62319	62388	scaffold39728:62359-65322
scaffold39728	62389	62508	scaffold39728:62359-65322
scaffold39728	62579	62867	scaffold39728:62359-65322
scaffold39728	62869	63558	scaffold39728:62359-65322
scaffold39728	63574	64217	scaffold39728:62359-65322
scaffold39728	64269	64475	scaffold39728:62359-65322
scaffold39728	64489	64695	scaffold39728:62359-65322
scaffold39728	64864	65135	scaffold39728:62359-65322
scaffold39728	65179	66014	scaffold39728:62359-65322
scaffold39728	66024	66148	scaffold39728:62359-65322
scaffold39732	91011	91301	scaffold39732:90861-92090
scaffold39732	91306	91450	scaffold39732:90861-92090
scaffold39732	91451	91864	scaffold39732:90861-92090
scaffold39732	91871	91999	scaffold39732:90861-92090
scaffold39732	92006	92418	scaffold39732:90861-92090
scaffold39732	92431	92692	scaffold39732:90861-92090
scaffold39732	92701	92829	scaffold39732:90861-92090
scaffold39736	12842	12983	scaffold39736:13672-14900;scaffold39736:16372-18019
scaffold39736	13197	13541	scaffold39736:13672-14900;scaffold39736:16372-18019
scaffold39736	13547	13683	scaffold39736:13672-14900;scaffold39736:16372-18019
scaffold39736	13702	14043	scaffold39736:13672-14900;scaffold39736:16372-18019
scaffold39736	14047	14169	scaffold39736:13672-14900;scaffold39736:16372-18019
scaffold39736	14752	15006	scaffold39736:13672-14900;scaffold39736:16372-18019
scaffold39736	15362	15529	scaffold39736:13672-14900;scaffold39736:16372-18019
scaffold39736	16032	16274	scaffold39736:13672-14900;scaffold39736:16372-18019
scaffold39736	16332	16703	scaffold39736:13672-14900;scaffold39736:16372-18019
scaffold39736	17422	17684	scaffold39736:13672-14900;scaffold39736:16372-18019
scaffold39736	17707	17988	scaffold39736:13672-14900;scaffold39736:16372-18019
scaffold39736	17992	18269	scaffold39736:13672-14900;scaffold39736:16372-18019
scaffold39736	18482	18695	scaffold39736:13672-14900;scaffold39736:16372-18019
scaffold39736	18742	18852	scaffold39736:13672-14900;scaffold39736:16372-18019
scaffold39736	18962	19036	scaffold39736:19791-21019
scaffold39736	19507	19659	scaffold39736:19791-21019
scaffold39736	19727	19884	scaffold39736:19791-21019
scaffold39736	20182	20357	scaffold39736:19791-21019
scaffold39736	20712	20896	scaffold39736:19791-21019
scaffold39736	21062	21205	scaffold39736:19791-21019
scaffold39736	21672	21857	scaffold39736:19791-21019
scaffold39746	29456	29731	scaffold39746:30271-31499
scaffold39746	29741	29945	scaffold39746:30271-31499
scaffold39746	29946	30818	scaffold39746:30271-31499
scaffold39746	31006	31137	scaffold39746:30271-31499
scaffold39746	31336	31511	scaffold39746:30271-31499
scaffold39746	31586	31776	scaffold39746:30271-31499
scaffold39746	31846	32338	scaffold39746:30271-31499
scaffold39750	163121	163953	scaffold39750:163941-165834
scaffold39750	164061	164300	scaffold39750:163941-165834
scaffold39750	164391	164545	scaffold39750:163941-165834
scaffold39750	164761	165704	scaffold39750:163941-165834
scaffold39750	165721	166211	scaffold39750:163941-165834
scaffold39750	166406	166627	scaffold39750:163941-165834
scaffold39750	209338	209767	scaffold39750:210168-211397
scaffold39750	209768	209971	scaffold39750:210168-211397
scaffold39750	209983	210195	scaffold39750:210168-211397
scaffold39750	210198	210395	scaffold39750:210168-211397
scaffold39750	210398	210823	scaffold39750:210168-211397
scaffold39750	211108	211271	scaffold39750:210168-211397
scaffold39750	211433	212171	scaffold39750:210168-211397
scaffold39750	288742	288928	scaffold39750:288147-289376
scaffold39750	288952	289154	scaffold39750:288147-289376
scaffold39750	289282	289948	scaffold39750:288147-289376
scaffold39750	290042	290209	scaffold39750:288147-289376
scaffold39750	308578	308645	scaffold39750:309408-310637
scaffold39750	308648	308734	scaffold39750:309408-310637
scaffold39750	308738	308923	scaffold39750:309408-310637
scaffold39750	308998	309084	scaffold39750:309408-310637
scaffold39750	309088	309228	scaffold39750:309408-310637
scaffold39750	309278	309484	scaffold39750:309408-310637
scaffold39750	309488	309709	scaffold39750:309408-310637
scaffold39750	310258	310322	scaffold39750:309408-310637
scaffold39750	310328	310831	scaffold39750:309408-310637
scaffold39750	310833	311233	scaffold39750:309408-310637
scaffold39750	311308	311460	scaffold39750:309408-310637
scaffold39750	338474	339174	scaffold39750:339088-340316
scaffold39750	339194	339601	scaffold39750:339088-340316
scaffold39750	339609	339889	scaffold39750:339088-340316
scaffold39750	339894	340319	scaffold39750:339088-340316
scaffold39750	341009	341138	scaffold39750:339088-340316
scaffold39750	355171	355302	scaffold39750:355641-356869
scaffold39750	355306	355380	scaffold39750:355641-356869
scaffold39750	355391	355732	scaffold39750:355641-356869
scaffold39750	355736	355805	scaffold39750:355641-356869
scaffold39750	355931	356090	scaffold39750:355641-356869
scaffold39750	356831	357031	scaffold39750:355641-356869
scaffold39750	364838	364959	scaffold39750:365578-366806
scaffold39750	364973	365458	scaffold39750:365578-366806
scaffold39750	365518	365585	scaffold39750:365578-366806
scaffold39750	365588	365658	scaffold39750:365578-366806
scaffold39750	365668	365740	scaffold39750:365578-366806
scaffold39759	184894	185042	scaffold39759:185364-186593
scaffold39759	185099	185325	scaffold39759:185364-186593
scaffold39759	185584	185791	scaffold39759:185364-186593
scaffold39759	185799	186565	scaffold39759:185364-186593
scaffold39759	186569	187053	scaffold39759:185364-186593
scaffold39759	187074	187419	scaffold39759:185364-186593
scaffold39769	197667	198068	scaffold39769:198267-199495
scaffold39769	198252	198539	scaffold39769:198267-199495
scaffold39769	198602	198763	scaffold39769:198267-199495
scaffold39769	199327	199512	scaffold39769:198267-199495
scaffold39769	199892	199972	scaffold39769:198267-199495
scaffold39769	199977	200041	scaffold39769:198267-199495
scaffold39777	202440	202514	scaffold39777:201990-203219
scaffold39777	202515	203093	scaffold39777:201990-203219
scaffold39777	203165	203374	scaffold39777:201990-203219
scaffold39777	203425	203936	scaffold39777:201990-203219
scaffold39792	114270	114412	scaffold39792:115100-116329
scaffold39792	114415	114709	scaffold39792:115100-116329
scaffold39792	114830	115056	scaffold39792:115100-116329
scaffold39792	116125	117163	scaffold39792:115100-116329
scaffold39794	35238	35314	scaffold39794:36068-37297
scaffold39794	35318	35656	scaffold39794:36068-37297
scaffold39794	35663	36224	scaffold39794:36068-37297
scaffold39794	36228	36424	scaffold39794:36068-37297
scaffold39794	36723	36861	scaffold39794:36068-37297
scaffold39794	36868	38138	scaffold39794:36068-37297
scaffold39795	252116	252183	scaffold39795:252901-254130
scaffold39795	253031	253165	scaffold39795:252901-254130
scaffold39795	253171	254221	scaffold39795:252901-254130
scaffold39795	254276	254428	scaffold39795:252901-254130
scaffold39795	254441	254805	scaffold39795:252901-254130
scaffold39795	254806	254954	scaffold39795:252901-254130
scaffold39795	455858	456628	scaffold39795:456408-458113
scaffold39795	456638	457137	scaffold39795:456408-458113
scaffold39795	457138	458401	scaffold39795:456408-458113
scaffold39795	458688	458755	scaffold39795:456408-458113
scaffold39795	458758	458946	scaffold39795:456408-458113
scaffold39797	10592	10702	scaffold39797:11272-12501
scaffold39797	11147	11487	scaffold39797:11272-12501
scaffold39797	11822	11968	scaffold39797:11272-12501
scaffold39797	12182	13335	scaffold39797:11272-12501
scaffold39798	129543	129947	scaffold39798:130363-131592
scaffold39798	130268	130542	scaffold39798:130363-131592
scaffold39798	130553	130686	scaffold39798:130363-131592
scaffold39798	130693	130826	scaffold39798:130363-131592
scaffold39798	130838	132426	scaffold39798:130363-131592
scaffold39799	114374	114643	scaffold39799:115194-116423
scaffold39799	114714	115001	scaffold39799:115194-116423
scaffold39799	115004	115149	scaffold39799:115194-116423
scaffold39799	115284	115422	scaffold39799:115194-116423
scaffold39799	115434	115628	scaffold39799:115194-116423
scaffold39799	115759	116392	scaffold39799:115194-116423
scaffold39799	116394	116678	scaffold39799:115194-116423
scaffold39799	116739	117234	scaffold39799:115194-116423
scaffold39800	99066	99575	scaffold39800:98261-99490
scaffold39800	99596	100098	scaffold39800:98261-99490
scaffold39800	100106	100281	scaffold39800:98261-99490
scaffold39811	17014	17296	scaffold39811:17839-19068
scaffold39811	17709	17858	scaffold39811:17839-19068
scaffold39811	17919	18130	scaffold39811:17839-19068
scaffold39811	18779	18973	scaffold39811:17839-19068
scaffold39811	18994	19333	scaffold39811:17839-19068
scaffold39811	25478	25609	scaffold39811:26303-27532
scaffold39811	26033	26170	scaffold39811:26303-27532
scaffold39811	26898	27410	scaffold39811:26303-27532
scaffold39811	27473	27944	scaffold39811:26303-27532
scaffold39811	27948	28019	scaffold39811:26303-27532
scaffold39811	28153	28350	scaffold39811:26303-27532
scaffold39818	21446	21662	scaffold39818:22266-24530
scaffold39818	21946	22084	scaffold39818:22266-24530
scaffold39818	22086	22279	scaffold39818:22266-24530
scaffold39818	22346	22931	scaffold39818:22266-24530
scaffold39818	22936	23284	scaffold39818:22266-24530
scaffold39818	23676	23841	scaffold39818:22266-24530
scaffold39818	23906	24054	scaffold39818:22266-24530
scaffold39818	24111	24725	scaffold39818:22266-24530
scaffold39818	24771	25243	scaffold39818:22266-24530
scaffold39818	63128	63346	scaffold39818:63958-65186
scaffold39818	63348	63422	scaffold39818:63958-65186
scaffold39818	63428	63774	scaffold39818:63958-65186
scaffold39818	63778	64244	scaffold39818:63958-65186
scaffold39818	64253	64472	scaffold39818:63958-65186
scaffold39822	241129	241329	scaffold39822:241669-242898
scaffold39822	241334	241848	scaffold39822:241669-242898
scaffold39822	242144	242818	scaffold39822:241669-242898
scaffold39822	242944	243732	scaffold39822:241669-242898
scaffold39824	52411	52550	scaffold39824:52901-54130
scaffold39824	53711	53947	scaffold39824:52901-54130
scaffold39824	53951	54604	scaffold39824:52901-54130
scaffold39824	54676	54818	scaffold39824:52901-54130
scaffold39827	51245	51581	scaffold39827:52060-53289
scaffold39827	51665	51862	scaffold39827:52060-53289
scaffold39827	51875	52208	scaffold39827:52060-53289
scaffold39827	52215	52294	scaffold39827:52060-53289
scaffold39827	52320	52537	scaffold39827:52060-53289
scaffold39827	52575	52983	scaffold39827:52060-53289
scaffold39827	52995	53342	scaffold39827:52060-53289
scaffold39827	53350	53471	scaffold39827:52060-53289
scaffold39827	53480	53688	scaffold39827:52060-53289
scaffold39827	53690	53833	scaffold39827:52060-53289
scaffold39827	53845	54108	scaffold39827:52060-53289
scaffold39830	19596	19803	scaffold39830:20421-21650
scaffold39830	19816	20081	scaffold39830:20421-21650
scaffold39830	20091	20569	scaffold39830:20421-21650
scaffold39830	20581	20653	scaffold39830:20421-21650
scaffold39830	20711	21006	scaffold39830:20421-21650
scaffold39830	21011	21206	scaffold39830:20421-21650
scaffold39830	21216	21553	scaffold39830:20421-21650
scaffold39830	21556	21768	scaffold39830:20421-21650
scaffold39830	21901	22461	scaffold39830:20421-21650
scaffold39832	46935	47712	scaffold39832:47765-48994
scaffold39832	48215	48276	scaffold39832:47765-48994
scaffold39832	48280	48414	scaffold39832:47765-48994
scaffold39832	48420	48680	scaffold39832:47765-48994
scaffold39832	48685	48827	scaffold39832:47765-48994
scaffold39832	48835	49109	scaffold39832:47765-48994
scaffold39832	49125	49815	scaffold39832:47765-48994
scaffold39833	48807	50324	scaffold39833:49637-51092
scaffold39833	50472	50708	scaffold39833:49637-51092
scaffold39833	50847	50997	scaffold39833:49637-51092
scaffold39833	51327	51400	scaffold39833:49637-51092
scaffold39833	51412	51828	scaffold39833:49637-51092
scaffold39833	51837	51902	scaffold39833:49637-51092
scaffold39834	2293	3230	scaffold39834:1268-2497
scaffold39837	77691	77901	scaffold39837:78376-79605
scaffold39837	77976	78065	scaffold39837:78376-79605
scaffold39837	78066	78133	scaffold39837:78376-79605
scaffold39837	78641	78838	scaffold39837:78376-79605
scaffold39837	78851	78993	scaffold39837:78376-79605
scaffold39837	79251	79944	scaffold39837:78376-79605
scaffold39837	79971	80127	scaffold39837:78376-79605
scaffold39840	14680	15121	scaffold39840:15510-17633
scaffold39840	15470	16300	scaffold39840:15510-17633
scaffold39840	16310	16514	scaffold39840:15510-17633
scaffold39840	16585	16853	scaffold39840:15510-17633
scaffold39840	16870	17174	scaffold39840:15510-17633
scaffold39844	83832	83968	scaffold39844:84662-85890
scaffold39844	83982	84614	scaffold39844:84662-85890
scaffold39844	84617	85100	scaffold39844:84662-85890
scaffold39844	85102	85576	scaffold39844:84662-85890
scaffold39844	86217	86537	scaffold39844:84662-85890
scaffold39846	22725	22937	scaffold39846:23555-24783
scaffold39846	23775	23910	scaffold39846:23555-24783
scaffold39846	24290	24587	scaffold39846:23555-24783
scaffold39850	127727	128335	scaffold39850:128187-129416
scaffold39850	128352	128468	scaffold39850:128187-129416
scaffold39850	128497	128608	scaffold39850:128187-129416
scaffold39850	128612	129030	scaffold39850:128187-129416
scaffold39850	129037	129903	scaffold39850:128187-129416
scaffold39852	161116	161272	scaffold39852:161291-162822
scaffold39852	161331	161407	scaffold39852:161291-162822
scaffold39852	162016	162178	scaffold39852:161291-162822
scaffold39852	162326	162409	scaffold39852:161291-162822
scaffold39852	162421	162692	scaffold39852:161291-162822
scaffold39852	163106	163223	scaffold39852:161291-162822
scaffold39852	181421	181774	scaffold39852:182246-183474
scaffold39852	181781	181985	scaffold39852:182246-183474
scaffold39852	181986	182272	scaffold39852:182246-183474
scaffold39852	182276	182823	scaffold39852:182246-183474
scaffold39852	182836	183382	scaffold39852:182246-183474
scaffold39852	183521	183600	scaffold39852:182246-183474
scaffold39852	183606	183671	scaffold39852:182246-183474
scaffold39854	8096	8591	scaffold39854:8856-10085
scaffold39854	9706	10052	scaffold39854:8856-10085
scaffold39854	10106	10878	scaffold39854:8856-10085
scaffold39856	17810	18870	scaffold39856:18640-19868
scaffold39856	18880	19147	scaffold39856:18640-19868
scaffold39856	19155	19281	scaffold39856:18640-19868
scaffold39856	19295	19370	scaffold39856:18640-19868
scaffold39856	19435	19673	scaffold39856:18640-19868
scaffold39856	20530	20675	scaffold39856:18640-19868
scaffold39856	79043	80017	scaffold39856:79733-80961
scaffold39856	80028	80512	scaffold39856:79733-80961
scaffold39856	138974	139870	scaffold39856:139714-140942
scaffold39856	139884	141305	scaffold39856:139714-140942
scaffold39856	141309	141447	scaffold39856:139714-140942
scaffold39857	299501	299722	scaffold39857:300331-301559
scaffold39857	300036	300187	scaffold39857:300331-301559
scaffold39857	300341	300648	scaffold39857:300331-301559
scaffold39857	300651	301161	scaffold39857:300331-301559
scaffold39857	301366	301792	scaffold39857:300331-301559
scaffold39857	302191	302388	scaffold39857:300331-301559
scaffold39858	212507	212653	scaffold39858:213327-214556
scaffold39858	213412	213824	scaffold39858:213327-214556
scaffold39858	213827	214114	scaffold39858:213327-214556
scaffold39858	214117	214455	scaffold39858:213327-214556
scaffold39858	214457	214587	scaffold39858:213327-214556
scaffold39858	214607	215299	scaffold39858:213327-214556
scaffold39860	46488	46699	scaffold39860:47318-48546
scaffold39860	46718	46838	scaffold39860:47318-48546
scaffold39860	46848	47471	scaffold39860:47318-48546
scaffold39860	47473	47835	scaffold39860:47318-48546
scaffold39860	48308	48457	scaffold39860:47318-48546
scaffold39860	48468	48593	scaffold39860:47318-48546
scaffold39860	48703	48898	scaffold39860:47318-48546
scaffold39860	49098	49380	scaffold39860:47318-48546
scaffold39860	143265	143744	scaffold39860:144095-145323
scaffold39860	143825	144244	scaffold39860:144095-145323
scaffold39860	144245	144314	scaffold39860:144095-145323
scaffold39860	144315	144524	scaffold39860:144095-145323
scaffold39860	144525	144594	scaffold39860:144095-145323
scaffold39860	144595	144665	scaffold39860:144095-145323
scaffold39860	145810	145966	scaffold39860:144095-145323
scaffold39860	162808	163161	scaffold39860:163638-164795
scaffold39860	163178	163312	scaffold39860:163638-164795
scaffold39860	163388	163795	scaffold39860:163638-164795
scaffold39860	163803	164139	scaffold39860:163638-164795
scaffold39869	10151	10297	scaffold39869:10616-11845
scaffold39869	10701	10829	scaffold39869:10616-11845
scaffold39869	11106	11274	scaffold39869:10616-11845
scaffold39869	11556	12676	scaffold39869:10616-11845
scaffold39879	82311	82473	scaffold39879:81571-82800
scaffold39879	82591	82967	scaffold39879:81571-82800
scaffold39879	82971	83091	scaffold39879:81571-82800
scaffold39879	83161	83312	scaffold39879:81571-82800
scaffold39879	83361	83524	scaffold39879:81571-82800
scaffold39881	157563	157717	scaffold39881:158393-159622
scaffold39881	157723	157926	scaffold39881:158393-159622
scaffold39881	157928	158053	scaffold39881:158393-159622
scaffold39881	158483	158820	scaffold39881:158393-159622
scaffold39881	158823	158893	scaffold39881:158393-159622
scaffold39881	158983	159105	scaffold39881:158393-159622
scaffold39881	159118	159246	scaffold39881:158393-159622
scaffold39881	159253	159320	scaffold39881:158393-159622
scaffold39881	159328	159392	scaffold39881:158393-159622
scaffold39881	159498	160197	scaffold39881:158393-159622
scaffold39881	160198	160267	scaffold39881:158393-159622
scaffold39885	62936	63075	scaffold39885:63761-64990
scaffold39885	63371	63709	scaffold39885:63761-64990
scaffold39885	63856	64556	scaffold39885:63761-64990
scaffold39885	64561	64840	scaffold39885:63761-64990
scaffold39885	64841	65202	scaffold39885:63761-64990
scaffold39885	65206	65613	scaffold39885:63761-64990
scaffold39886	53885	54376	scaffold39886:54710-55938
scaffold39886	54385	54792	scaffold39886:54710-55938
scaffold39886	54795	54999	scaffold39886:54710-55938
scaffold39886	55000	55228	scaffold39886:54710-55938
scaffold39886	55465	55871	scaffold39886:54710-55938
scaffold39886	56570	56647	scaffold39886:54710-55938
scaffold39886	56650	56727	scaffold39886:54710-55938
scaffold39887	65952	66137	scaffold39887:66412-67641
scaffold39887	66162	66421	scaffold39887:66412-67641
scaffold39887	66422	66499	scaffold39887:66412-67641
scaffold39887	66697	66769	scaffold39887:66412-67641
scaffold39887	66772	66907	scaffold39887:66412-67641
scaffold39887	67117	68476	scaffold39887:66412-67641
scaffold39887	96334	96504	scaffold39887:96114-97343
scaffold39887	96669	96866	scaffold39887:96114-97343
scaffold39887	97194	97392	scaffold39887:96114-97343
scaffold39887	97474	98157	scaffold39887:96114-97343
scaffold39890	191343	191510	scaffold39890:191313-192542
scaffold39890	191533	191919	scaffold39890:191313-192542
scaffold39890	191978	192258	scaffold39890:191313-192542
scaffold39890	192263	192896	scaffold39890:191313-192542
scaffold39890	193038	193373	scaffold39890:191313-192542
scaffold39891	128535	129287	scaffold39891:129065-130293
scaffold39891	129295	129441	scaffold39891:129065-130293
scaffold39891	129445	129633	scaffold39891:129065-130293
scaffold39891	129640	129923	scaffold39891:129065-130293
scaffold39891	130959	131104	scaffold39891:129065-130293
scaffold39891	131984	132809	scaffold39891:132518-133746
scaffold39891	132879	133085	scaffold39891:132518-133746
scaffold39891	133104	133233	scaffold39891:132518-133746
scaffold39891	133244	133791	scaffold39891:132518-133746
scaffold39891	133799	133948	scaffold39891:132518-133746
scaffold39891	134139	134212	scaffold39891:132518-133746
scaffold39891	134214	134282	scaffold39891:132518-133746
scaffold39891	134284	134560	scaffold39891:132518-133746
scaffold39907	1277	1367	scaffold39907:2107-3336
scaffold39907	1627	1783	scaffold39907:2107-3336
scaffold39907	1802	2782	scaffold39907:2107-3336
scaffold39907	2877	4177	scaffold39907:2107-3336
scaffold39915	89019	89253	scaffold39915:88194-89423
scaffold39915	89534	89679	scaffold39915:88194-89423
scaffold39915	89859	90034	scaffold39915:88194-89423
scaffold39915	130000	130204	scaffold39915:129165-130394
scaffold39929	5734	5807	scaffold39929:6484-7712
scaffold39929	5814	5883	scaffold39929:6484-7712
scaffold39929	6159	6322	scaffold39929:6484-7712
scaffold39929	6959	7099	scaffold39929:6484-7712
scaffold39944	144361	144662	scaffold39944:144611-146627
scaffold39944	144731	145477	scaffold39944:144611-146627
scaffold39944	145481	145597	scaffold39944:144611-146627
scaffold39944	145681	145855	scaffold39944:144611-146627
scaffold39944	145976	146161	scaffold39944:144611-146627
scaffold39944	146206	146326	scaffold39944:144611-146627
scaffold39944	146331	146475	scaffold39944:144611-146627
scaffold39944	146606	146678	scaffold39944:144611-146627
scaffold39944	146681	146759	scaffold39944:144611-146627
scaffold39944	147176	147318	scaffold39944:144611-146627
scaffold39947	62740	63449	scaffold39947:63560-64788
scaffold39947	63450	63641	scaffold39947:63560-64788
scaffold39947	63645	63848	scaffold39947:63560-64788
scaffold39947	64425	64685	scaffold39947:63560-64788
scaffold39947	64690	64762	scaffold39947:63560-64788
scaffold39947	64990	65057	scaffold39947:63560-64788
scaffold39947	65060	65183	scaffold39947:63560-64788
scaffold39947	65310	65481	scaffold39947:63560-64788
scaffold39947	65495	65582	scaffold39947:63560-64788
scaffold39950	12999	13281	scaffold39950:13824-15052
scaffold39950	13289	14057	scaffold39950:13824-15052
scaffold39950	14059	14195	scaffold39950:13824-15052
scaffold39950	14269	14391	scaffold39950:13824-15052
scaffold39950	14394	14471	scaffold39950:13824-15052
scaffold39950	14689	14812	scaffold39950:13824-15052
scaffold39950	15734	15862	scaffold39950:13824-15052
scaffold39954	12818	13525	scaffold39954:13328-14556
scaffold39954	13648	13875	scaffold39954:13328-14556
scaffold39954	13878	14156	scaffold39954:13328-14556
scaffold39954	14158	14848	scaffold39954:13328-14556
scaffold39954	14858	15124	scaffold39954:13328-14556
scaffold39954	15273	15353	scaffold39954:13328-14556
scaffold39959	90709	91241	scaffold39959:91519-92748
scaffold39959	91384	91591	scaffold39959:91519-92748
scaffold39959	91599	91721	scaffold39959:91519-92748
scaffold39959	91949	92087	scaffold39959:91519-92748
scaffold39959	92139	92434	scaffold39959:91519-92748
scaffold39959	92509	92904	scaffold39959:91519-92748
scaffold39959	92999	93345	scaffold39959:91519-92748
scaffold39959	93419	93555	scaffold39959:91519-92748
scaffold39960	46788	47207	scaffold39960:47328-48557
scaffold39960	47208	47333	scaffold39960:47328-48557
scaffold39960	47353	47496	scaffold39960:47328-48557
scaffold39960	47498	47766	scaffold39960:47328-48557
scaffold39960	47768	47973	scaffold39960:47328-48557
scaffold39960	47978	48051	scaffold39960:47328-48557
scaffold39960	48053	48385	scaffold39960:47328-48557
scaffold39960	48458	48668	scaffold39960:47328-48557
scaffold39960	48743	48823	scaffold39960:47328-48557
scaffold39960	48828	48945	scaffold39960:47328-48557
scaffold39960	48953	49315	scaffold39960:47328-48557
scaffold39960	90213	90370	scaffold39960:91043-92272
scaffold39960	90508	90650	scaffold39960:91043-92272
scaffold39960	90868	90947	scaffold39960:91043-92272
scaffold39960	90958	91027	scaffold39960:91043-92272
scaffold39960	91093	91300	scaffold39960:91043-92272
scaffold39960	91303	91374	scaffold39960:91043-92272
scaffold39960	91588	91775	scaffold39960:91043-92272
scaffold39960	91858	91985	scaffold39960:91043-92272
scaffold39960	92198	92549	scaffold39960:91043-92272
scaffold39960	92558	92760	scaffold39960:91043-92272
scaffold39960	92763	92900	scaffold39960:91043-92272
scaffold39960	92968	93106	scaffold39960:91043-92272
scaffold39960	198121	198338	scaffold39960:198941-200169
scaffold39960	199021	199162	scaffold39960:198941-200169
scaffold39960	199211	199372	scaffold39960:198941-200169
scaffold39960	200206	200528	scaffold39960:198941-200169
scaffold39960	200541	200610	scaffold39960:198941-200169
scaffold39960	200611	200810	scaffold39960:198941-200169
scaffold39960	200821	200995	scaffold39960:198941-200169
scaffold39960	252124	252319	scaffold39960:252589-254695
scaffold39960	252684	252959	scaffold39960:252589-254695
scaffold39960	253314	253649	scaffold39960:252589-254695
scaffold39960	253689	254156	scaffold39960:252589-254695
scaffold39960	254159	254908	scaffold39960:252589-254695
scaffold39960	254984	255259	scaffold39960:252589-254695
scaffold39960	255414	255515	scaffold39960:252589-254695
scaffold39962	88568	88704	scaffold39962:89398-90627
scaffold39962	88988	89057	scaffold39962:89398-90627
scaffold39962	89078	89149	scaffold39962:89398-90627
scaffold39962	89198	89491	scaffold39962:89398-90627
scaffold39962	89498	90054	scaffold39962:89398-90627
scaffold39962	90058	90185	scaffold39962:89398-90627
scaffold39962	90188	90455	scaffold39962:89398-90627
scaffold39962	90458	90888	scaffold39962:89398-90627
scaffold39962	90893	91159	scaffold39962:89398-90627
scaffold39962	91163	91461	scaffold39962:89398-90627
scaffold39967	67649	67779	scaffold39967:68469-69697
scaffold39967	67924	68568	scaffold39967:68469-69697
scaffold39967	68704	69046	scaffold39967:68469-69697
scaffold39967	69129	69526	scaffold39967:68469-69697
scaffold39967	69529	69677	scaffold39967:68469-69697
scaffold39967	69759	69946	scaffold39967:68469-69697
scaffold39973	48506	48640	scaffold39973:48916-50145
scaffold39973	48931	49076	scaffold39973:48916-50145
scaffold39973	49081	49566	scaffold39973:48916-50145
scaffold39973	49576	49769	scaffold39973:48916-50145
scaffold39973	49836	50004	scaffold39973:48916-50145
scaffold39973	50041	50973	scaffold39973:48916-50145
scaffold39973	87236	87367	scaffold39973:87826-89055
scaffold39973	87376	87654	scaffold39973:87826-89055
scaffold39973	87676	87972	scaffold39973:87826-89055
scaffold39973	87981	89186	scaffold39973:87826-89055
scaffold39973	89196	89381	scaffold39973:87826-89055
scaffold39973	89411	89537	scaffold39973:87826-89055
scaffold39973	89541	89669	scaffold39973:87826-89055
scaffold39973	89806	89878	scaffold39973:87826-89055
scaffold39980	31215	31347	scaffold39980:32030-33258
scaffold39980	31360	31561	scaffold39980:32030-33258
scaffold39980	31570	31775	scaffold39980:32030-33258
scaffold39980	31780	31910	scaffold39980:32030-33258
scaffold39980	31920	32107	scaffold39980:32030-33258
scaffold39980	32115	32677	scaffold39980:32030-33258
scaffold39980	32810	32894	scaffold39980:32030-33258
scaffold39980	32900	32969	scaffold39980:32030-33258
scaffold39980	33670	33737	scaffold39980:32030-33258
scaffold39980	33740	33856	scaffold39980:32030-33258
scaffold39980	33860	33948	scaffold39980:32030-33258
scaffold39983	150547	151719	scaffold39983:151362-152590
scaffold39983	151722	151931	scaffold39983:151362-152590
scaffold39983	151937	152009	scaffold39983:151362-152590
scaffold39983	152212	152281	scaffold39983:151362-152590
scaffold39983	152282	152362	scaffold39983:151362-152590
scaffold39983	152372	152631	scaffold39983:151362-152590
scaffold39983	152642	152846	scaffold39983:151362-152590
scaffold39983	153192	153259	scaffold39983:151362-152590
scaffold39983	153262	153329	scaffold39983:151362-152590
scaffold39984	74381	74452	scaffold39984:75211-76439
scaffold39984	74541	74668	scaffold39984:75211-76439
scaffold39984	74681	75031	scaffold39984:75211-76439
scaffold39984	75156	75372	scaffold39984:75211-76439
scaffold39984	75431	75497	scaffold39984:75211-76439
scaffold39984	75511	75579	scaffold39984:75211-76439
scaffold39984	75586	75719	scaffold39984:75211-76439
scaffold39984	75726	75858	scaffold39984:75211-76439
scaffold39984	75861	76142	scaffold39984:75211-76439
scaffold39984	76151	76632	scaffold39984:75211-76439
scaffold39984	76686	76878	scaffold39984:75211-76439
scaffold39985	60333	60543	scaffold39985:61073-62301
scaffold39985	60613	60818	scaffold39985:61073-62301
scaffold39985	60943	61011	scaffold39985:61073-62301
scaffold39985	61018	61094	scaffold39985:61073-62301
scaffold39985	61103	61477	scaffold39985:61073-62301
scaffold39985	72572	72925	scaffold39985:73322-74550
scaffold39985	72987	73061	scaffold39985:73322-74550
scaffold39985	73072	73607	scaffold39985:73322-74550
scaffold39985	73632	74291	scaffold39985:73322-74550
scaffold39985	74952	75166	scaffold39985:73322-74550
scaffold39986	153326	153600	scaffold39986:154146-155374
scaffold39986	153736	153884	scaffold39986:154146-155374
scaffold39986	153896	154084	scaffold39986:154146-155374
scaffold39986	154106	154179	scaffold39986:154146-155374
scaffold39986	154236	154395	scaffold39986:154146-155374
scaffold39986	154441	154700	scaffold39986:154146-155374
scaffold39986	155226	155410	scaffold39986:154146-155374
scaffold39986	155811	156210	scaffold39986:154146-155374
scaffold39988	35240	35385	scaffold39988:34800-36029
scaffold39988	35750	36347	scaffold39988:34800-36029
scaffold39988	36350	36754	scaffold39988:34800-36029
scaffold39988	36765	36843	scaffold39988:34800-36029
scaffold39988	105900	106109	scaffold39988:106343-107571
scaffold39988	106120	106311	scaffold39988:106343-107571
scaffold39988	106320	106467	scaffold39988:106343-107571
scaffold39988	106590	106813	scaffold39988:106343-107571
scaffold39988	106955	107356	scaffold39988:106343-107571
scaffold39988	107375	107501	scaffold39988:106343-107571
scaffold39988	107505	107795	scaffold39988:106343-107571
scaffold39988	108200	108271	scaffold39988:106343-107571
scaffold39988	108290	108405	scaffold39988:106343-107571
scaffold39989	130417	130556	scaffold39989:131247-132475
scaffold39989	130557	130770	scaffold39989:131247-132475
scaffold39989	130772	131338	scaffold39989:131247-132475
scaffold39989	131477	131904	scaffold39989:131247-132475
scaffold39989	131907	132241	scaffold39989:131247-132475
scaffold39989	132362	132527	scaffold39989:131247-132475
scaffold39989	133057	133303	scaffold39989:131247-132475
scaffold39992	10275	10426	scaffold39992:7805-10049;scaffold39992:11237-12465
scaffold39992	10615	10770	scaffold39992:7805-10049;scaffold39992:11237-12465
scaffold39992	11145	11373	scaffold39992:7805-10049;scaffold39992:11237-12465
scaffold39992	11380	11533	scaffold39992:7805-10049;scaffold39992:11237-12465
scaffold39992	11650	11812	scaffold39992:7805-10049;scaffold39992:11237-12465
scaffold39992	12345	12463	scaffold39992:7805-10049;scaffold39992:11237-12465
scaffold39992	12625	12764	scaffold39992:7805-10049;scaffold39992:11237-12465
scaffold39992	15292	15415	scaffold39992:15237-16466
scaffold39992	15977	16113	scaffold39992:15237-16466
scaffold39992	16437	16633	scaffold39992:15237-16466
scaffold39992	16812	16905	scaffold39992:15237-16466
scaffold39992	16907	16996	scaffold39992:15237-16466
scaffold39992	17127	17261	scaffold39992:15237-16466
scaffold39992	18112	18345	scaffold39992:18353-19581
scaffold39992	18937	19147	scaffold39992:18353-19581
scaffold39992	20122	20380	scaffold39992:18353-19581
scaffold39992	81205	81337	scaffold39992:82021-83250
scaffold39992	81355	81418	scaffold39992:82021-83250
scaffold39992	81420	81556	scaffold39992:82021-83250
scaffold39992	81840	82252	scaffold39992:82021-83250
scaffold39992	82265	83031	scaffold39992:82021-83250
scaffold39992	83175	83663	scaffold39992:82021-83250
scaffold39999	38498	38574	scaffold39999:39328-40556
scaffold39999	38638	38799	scaffold39999:39328-40556
scaffold39999	39198	39407	scaffold39999:39328-40556
scaffold39999	39618	39857	scaffold39999:39328-40556
scaffold39999	40363	40848	scaffold39999:39328-40556
scaffold39999	40908	41108	scaffold39999:39328-40556
scaffold40009	31714	32265	scaffold40009:32529-33757
scaffold40009	32269	32534	scaffold40009:32529-33757
scaffold40009	32624	33167	scaffold40009:32529-33757
scaffold40009	33189	33307	scaffold40009:32529-33757
scaffold40009	33324	34151	scaffold40009:32529-33757
scaffold40009	34154	34233	scaffold40009:32529-33757
scaffold40009	34234	34515	scaffold40009:32529-33757
scaffold40009	34519	34586	scaffold40009:32529-33757
scaffold40016	16128	16279	scaffold40016:16958-18186
scaffold40016	16288	16408	scaffold40016:16958-18186
scaffold40016	16898	16965	scaffold40016:16958-18186
scaffold40016	16973	17122	scaffold40016:16958-18186
scaffold40016	17178	17535	scaffold40016:16958-18186
scaffold40016	17613	17806	scaffold40016:16958-18186
scaffold40016	18028	18301	scaffold40016:16958-18186
scaffold40016	18318	18575	scaffold40016:16958-18186
scaffold40016	18593	18795	scaffold40016:16958-18186
scaffold40016	30492	30592	scaffold40016:31312-32540
scaffold40016	30952	31363	scaffold40016:31312-32540
scaffold40016	31462	31553	scaffold40016:31312-32540
scaffold40016	31622	31711	scaffold40016:31312-32540
scaffold40016	32317	32462	scaffold40016:31312-32540
scaffold40016	32772	33358	scaffold40016:31312-32540
scaffold40018	39285	39428	scaffold40018:40115-41344
scaffold40018	39430	39814	scaffold40018:40115-41344
scaffold40018	40130	40323	scaffold40018:40115-41344
scaffold40018	40615	40754	scaffold40018:40115-41344
scaffold40018	41955	42145	scaffold40018:40115-41344
scaffold40025	14763	15031	scaffold40025:15093-16322
scaffold40025	15338	15533	scaffold40025:15093-16322
scaffold40025	15548	15634	scaffold40025:15093-16322
scaffold40025	15838	16040	scaffold40025:15093-16322
scaffold40025	16113	16598	scaffold40025:15093-16322
scaffold40025	17083	17158	scaffold40025:15093-16322
scaffold40032	21980	22205	scaffold40032:22455-23684
scaffold40032	22395	22734	scaffold40032:22455-23684
scaffold40032	22965	23144	scaffold40032:22455-23684
scaffold40032	23705	23887	scaffold40032:22455-23684
scaffold40032	23990	24330	scaffold40032:22455-23684
scaffold40032	68488	68705	scaffold40032:68848-70077
scaffold40032	68843	68924	scaffold40032:68848-70077
scaffold40032	69133	69341	scaffold40032:68848-70077
scaffold40032	69743	69921	scaffold40032:68848-70077
scaffold40032	70183	70270	scaffold40032:68848-70077
scaffold40032	70273	70425	scaffold40032:68848-70077
scaffold40032	70523	70896	scaffold40032:68848-70077
scaffold40032	138952	139180	scaffold40032:139782-141011
scaffold40032	139317	139441	scaffold40032:139782-141011
scaffold40032	139442	139585	scaffold40032:139782-141011
scaffold40032	140467	140631	scaffold40032:139782-141011
scaffold40032	140677	141242	scaffold40032:139782-141011
scaffold40032	141332	141525	scaffold40032:139782-141011
scaffold40032	141582	141726	scaffold40032:139782-141011
scaffold40032	141727	141855	scaffold40032:139782-141011
scaffold40037	51246	51381	scaffold40037:52061-53290
scaffold40037	51511	51671	scaffold40037:52061-53290
scaffold40058	51286	51456	scaffold40058:51731-52960
scaffold40058	51636	51842	scaffold40058:51731-52960
scaffold40058	51969	52178	scaffold40058:51731-52960
scaffold40058	52494	52685	scaffold40058:51731-52960
scaffold40058	52699	53678	scaffold40058:51731-52960
scaffold40058	53684	53775	scaffold40058:51731-52960
scaffold40058	55772	56044	scaffold40058:55462-56691
scaffold40058	56072	56903	scaffold40058:55462-56691
scaffold40058	56907	56974	scaffold40058:55462-56691
scaffold40061	4863	5006	scaffold40061:5623-6852
scaffold40061	5013	5145	scaffold40061:5623-6852
scaffold40061	5213	5357	scaffold40061:5623-6852
scaffold40061	5373	5444	scaffold40061:5623-6852
scaffold40061	5648	5709	scaffold40061:5623-6852
scaffold40061	5718	5857	scaffold40061:5623-6852
scaffold40061	5858	5993	scaffold40061:5623-6852
scaffold40061	5998	6198	scaffold40061:5623-6852
scaffold40061	6383	6447	scaffold40061:5623-6852
scaffold40061	6448	6585	scaffold40061:5623-6852
scaffold40061	6648	7267	scaffold40061:5623-6852
scaffold40061	7268	7681	scaffold40061:5623-6852
scaffold40083	62006	62228	scaffold40083:62766-63994
scaffold40083	62366	62512	scaffold40083:62766-63994
scaffold40083	62786	62995	scaffold40083:62766-63994
scaffold40083	63136	63330	scaffold40083:62766-63994
scaffold40083	63841	64107	scaffold40083:62766-63994
scaffold40083	64116	64245	scaffold40083:62766-63994
scaffold40083	64246	64524	scaffold40083:62766-63994
scaffold40088	63929	64130	scaffold40088:64529-65758
scaffold40088	64359	64516	scaffold40088:64529-65758
scaffold40088	65274	66197	scaffold40088:64529-65758
scaffold40088	66299	66544	scaffold40088:64529-65758
scaffold40088	147645	147903	scaffold40088:148455-151345
scaffold40088	147920	148222	scaffold40088:148455-151345
scaffold40088	148365	149276	scaffold40088:148455-151345
scaffold40088	149405	150629	scaffold40088:148455-151345
scaffold40088	150680	150964	scaffold40088:148455-151345
scaffold40088	151020	152152	scaffold40088:148455-151345
scaffold40088	161589	161735	scaffold40088:161554-162783
scaffold40088	161739	162056	scaffold40088:161554-162783
scaffold40088	162384	163595	scaffold40088:161554-162783
scaffold40098	37063	37207	scaffold40098:37893-39121
scaffold40098	37213	37693	scaffold40098:37893-39121
scaffold40098	37768	38057	scaffold40098:37893-39121
scaffold40098	38183	38417	scaffold40098:37893-39121
scaffold40098	38618	38739	scaffold40098:37893-39121
scaffold40098	38743	38953	scaffold40098:37893-39121
scaffold40098	39303	39447	scaffold40098:37893-39121
scaffold40098	39458	39584	scaffold40098:37893-39121
scaffold40109	142995	143144	scaffold40109:143820-145048
scaffold40109	143200	143409	scaffold40109:143820-145048
scaffold40109	143430	143495	scaffold40109:143820-145048
scaffold40109	143525	143854	scaffold40109:143820-145048
scaffold40109	143860	144077	scaffold40109:143820-145048
scaffold40109	144080	144282	scaffold40109:143820-145048
scaffold40109	144350	144779	scaffold40109:143820-145048
scaffold40109	144780	144971	scaffold40109:143820-145048
scaffold40109	144975	145883	scaffold40109:143820-145048
scaffold40124	9442	9518	scaffold40124:10272-11501
scaffold40124	9582	9719	scaffold40124:10272-11501
scaffold40124	9722	9857	scaffold40124:10272-11501
scaffold40124	9862	10081	scaffold40124:10272-11501
scaffold40124	10212	10351	scaffold40124:10272-11501
scaffold40124	10357	10701	scaffold40124:10272-11501
scaffold40124	10702	10907	scaffold40124:10272-11501
scaffold40124	10912	10981	scaffold40124:10272-11501
scaffold40124	10997	11122	scaffold40124:10272-11501
scaffold40124	11262	12332	scaffold40124:10272-11501
scaffold40134	92043	92179	scaffold40134:92873-94101
scaffold40134	92328	92547	scaffold40134:92873-94101
scaffold40134	92553	92677	scaffold40134:92873-94101
scaffold40134	92688	92829	scaffold40134:92873-94101
scaffold40134	92898	93161	scaffold40134:92873-94101
scaffold40134	93243	93517	scaffold40134:92873-94101
scaffold40134	93743	93872	scaffold40134:92873-94101
scaffold40134	93873	94152	scaffold40134:92873-94101
scaffold40141	140613	140764	scaffold40141:139603-140832
scaffold40141	141453	141667	scaffold40141:139603-140832
scaffold40142	175554	175723	scaffold40142:174864-176093
scaffold40142	175814	175949	scaffold40142:174864-176093
scaffold40153	3457	3579	scaffold40153:2427-3656
scaffold40153	3582	3843	scaffold40153:2427-3656
scaffold40153	3872	4021	scaffold40153:2427-3656
scaffold40153	4282	4489	scaffold40153:2427-3656
scaffold40156	104779	105341	scaffold40156:105609-106838
scaffold40156	105709	105981	scaffold40156:105609-106838
scaffold40156	105989	106183	scaffold40156:105609-106838
scaffold40156	106184	106319	scaffold40156:105609-106838
scaffold40156	106599	106964	scaffold40156:105609-106838
scaffold40156	106969	107158	scaffold40156:105609-106838
scaffold40156	107164	107583	scaffold40156:105609-106838
scaffold40156	107584	107658	scaffold40156:105609-106838
scaffold40161	73443	73532	scaffold40161:74273-75501
scaffold40161	73598	73859	scaffold40161:74273-75501
scaffold40161	73878	73947	scaffold40161:74273-75501
scaffold40161	73948	74351	scaffold40161:74273-75501
scaffold40161	74423	74572	scaffold40161:74273-75501
scaffold40161	74648	74785	scaffold40161:74273-75501
scaffold40161	74793	74930	scaffold40161:74273-75501
scaffold40161	84633	84839	scaffold40161:83823-85051
scaffold40161	85398	85559	scaffold40161:83823-85051
scaffold40161	85603	85822	scaffold40161:83823-85051
scaffold40167	54014	54160	scaffold40167:54844-56072
scaffold40167	54169	54449	scaffold40167:54844-56072
scaffold40167	54454	54579	scaffold40167:54844-56072
scaffold40167	54589	55616	scaffold40167:54844-56072
scaffold40167	55694	55854	scaffold40167:54844-56072
scaffold40167	55994	56124	scaffold40167:54844-56072
scaffold40167	56129	56468	scaffold40167:54844-56072
scaffold40167	56549	56912	scaffold40167:54844-56072
scaffold40167	106352	106777	scaffold40167:107182-108410
scaffold40167	106787	107189	scaffold40167:107182-108410
scaffold40167	107192	107395	scaffold40167:107182-108410
scaffold40167	107482	107755	scaffold40167:107182-108410
scaffold40167	107857	108035	scaffold40167:107182-108410
scaffold40167	108742	108807	scaffold40167:107182-108410
scaffold40167	108822	109168	scaffold40167:107182-108410
scaffold40167	109172	109241	scaffold40167:107182-108410
scaffold40168	25972	26130	scaffold40168:26217-27446
scaffold40168	26532	26664	scaffold40168:26217-27446
scaffold40168	26807	27164	scaffold40168:26217-27446
scaffold40168	27322	27801	scaffold40168:26217-27446
scaffold40168	27812	28151	scaffold40168:26217-27446
scaffold40168	28157	28282	scaffold40168:26217-27446
scaffold40173	56722	56790	scaffold40173:57542-58770
scaffold40173	56792	56922	scaffold40173:57542-58770
scaffold40173	56927	57351	scaffold40173:57542-58770
scaffold40173	57352	57559	scaffold40173:57542-58770
scaffold40173	57562	57628	scaffold40173:57542-58770
scaffold40173	57642	57847	scaffold40173:57542-58770
scaffold40173	57852	58178	scaffold40173:57542-58770
scaffold40173	59032	59166	scaffold40173:57542-58770
scaffold40173	59267	59418	scaffold40173:57542-58770
scaffold40173	59422	59562	scaffold40173:57542-58770
scaffold40173	248378	248519	scaffold40173:249208-250437
scaffold40173	248773	248891	scaffold40173:249208-250437
scaffold40173	249218	249455	scaffold40173:249208-250437
scaffold40173	249573	249814	scaffold40173:249208-250437
scaffold40173	250033	250219	scaffold40173:249208-250437
scaffold40173	250243	250360	scaffold40173:249208-250437
scaffold40173	250428	250640	scaffold40173:249208-250437
scaffold40175	529577	529779	scaffold40175:530332-531561
scaffold40175	529867	529988	scaffold40175:530332-531561
scaffold40175	530082	530216	scaffold40175:530332-531561
scaffold40175	530292	530477	scaffold40175:530332-531561
scaffold40175	531227	531759	scaffold40175:530332-531561
scaffold40175	531762	532183	scaffold40175:530332-531561
scaffold40175	532277	532395	scaffold40175:530332-531561
scaffold40175	573401	573684	scaffold40175:574221-575450
scaffold40175	573691	573819	scaffold40175:574221-575450
scaffold40175	573851	574017	scaffold40175:574221-575450
scaffold40175	575366	575713	scaffold40175:574221-575450
scaffold40175	575716	575876	scaffold40175:574221-575450
scaffold40175	703423	703842	scaffold40175:704103-705331
scaffold40175	703843	704195	scaffold40175:704103-705331
scaffold40175	704198	704412	scaffold40175:704103-705331
scaffold40175	704448	704525	scaffold40175:704103-705331
scaffold40175	704533	704604	scaffold40175:704103-705331
scaffold40175	704663	704726	scaffold40175:704103-705331
scaffold40175	704733	704855	scaffold40175:704103-705331
scaffold40175	704858	705000	scaffold40175:704103-705331
scaffold40175	705003	705501	scaffold40175:704103-705331
scaffold40175	705548	705758	scaffold40175:704103-705331
scaffold40181	374562	374841	scaffold40181:375392-376620
scaffold40181	374847	374980	scaffold40181:375392-376620
scaffold40181	374982	375119	scaffold40181:375392-376620
scaffold40181	375127	375489	scaffold40181:375392-376620
scaffold40181	375492	376247	scaffold40181:375392-376620
scaffold40181	376517	376953	scaffold40181:375392-376620
scaffold40181	377152	377404	scaffold40181:375392-376620
scaffold40183	12668	12734	scaffold40183:13498-14726
scaffold40183	12743	12944	scaffold40183:13498-14726
scaffold40183	12948	13165	scaffold40183:13498-14726
scaffold40183	13178	14067	scaffold40183:13498-14726
scaffold40183	14068	14421	scaffold40183:13498-14726
scaffold40183	14423	14497	scaffold40183:13498-14726
scaffold40183	14498	14630	scaffold40183:13498-14726
scaffold40183	14638	14788	scaffold40183:13498-14726
scaffold40183	14838	14975	scaffold40183:13498-14726
scaffold40183	14978	15548	scaffold40183:13498-14726
scaffold40183	33971	34199	scaffold40183:33183-34412
scaffold40183	34251	35019	scaffold40183:33183-34412
scaffold40183	35026	35245	scaffold40183:33183-34412
scaffold40190	46342	47361	scaffold40190:45557-46786
scaffold40190	99627	99711	scaffold40190:99557-100785
scaffold40190	99717	99805	scaffold40190:99557-100785
scaffold40194	17935	18072	scaffold40194:18695-19923;scaffold40194:20760-21989
scaffold40194	18145	18651	scaffold40194:18695-19923;scaffold40194:20760-21989
scaffold40194	18655	18921	scaffold40194:18695-19923;scaffold40194:20760-21989
scaffold40194	18925	19014	scaffold40194:18695-19923;scaffold40194:20760-21989
scaffold40194	19335	19969	scaffold40194:18695-19923;scaffold40194:20760-21989
scaffold40194	19970	22400	scaffold40194:18695-19923;scaffold40194:20760-21989
scaffold40194	240775	241393	scaffold40194:240865-242094
scaffold40197	27202	28031	scaffold40197:27882-29110
scaffold40197	28742	28808	scaffold40197:27882-29110
scaffold40197	28822	29036	scaffold40197:27882-29110
scaffold40197	29107	29380	scaffold40197:27882-29110
scaffold40197	29382	29585	scaffold40197:27882-29110
scaffold40197	53267	53336	scaffold40197:54097-55326
scaffold40197	53902	54037	scaffold40197:54097-55326
scaffold40197	54832	55163	scaffold40197:54097-55326
scaffold40197	55442	55606	scaffold40197:54097-55326
scaffold40200	102503	102650	scaffold40200:103329-105620
scaffold40200	102783	103289	scaffold40200:103329-105620
scaffold40200	103293	103494	scaffold40200:103329-105620
scaffold40200	103628	104472	scaffold40200:103329-105620
scaffold40200	104473	105375	scaffold40200:103329-105620
scaffold40200	105443	106022	scaffold40200:103329-105620
scaffold40200	106233	106449	scaffold40200:103329-105620
scaffold40203	83878	84021	scaffold40203:84708-85936
scaffold40203	84023	84225	scaffold40203:84708-85936
scaffold40203	84228	84377	scaffold40203:84708-85936
scaffold40203	84388	84514	scaffold40203:84708-85936
scaffold40203	84523	84660	scaffold40203:84708-85936
scaffold40203	84663	84874	scaffold40203:84708-85936
scaffold40208	30668	30820	scaffold40208:31218-32446
scaffold40208	30893	31159	scaffold40208:31218-32446
scaffold40208	31163	31508	scaffold40208:31218-32446
scaffold40208	31528	32905	scaffold40208:31218-32446
scaffold40208	34479	36088	scaffold40208:35304-36532
scaffold40208	36104	36242	scaffold40208:35304-36532
scaffold40208	36244	36451	scaffold40208:35304-36532
scaffold40208	36454	36650	scaffold40208:35304-36532
scaffold40208	36654	36795	scaffold40208:35304-36532
scaffold40208	36939	37207	scaffold40208:35304-36532
scaffold40208	37224	37349	scaffold40208:35304-36532
scaffold40216	133923	134131	scaffold40216:134753-135982
scaffold40216	134223	134412	scaffold40216:134753-135982
scaffold40216	134428	134555	scaffold40216:134753-135982
scaffold40216	134708	134920	scaffold40216:134753-135982
scaffold40216	135318	135515	scaffold40216:134753-135982
scaffold40216	135603	135757	scaffold40216:134753-135982
scaffold40216	136163	136580	scaffold40216:134753-135982
scaffold40216	141190	141256	scaffold40216:141390-142618
scaffold40216	141260	141644	scaffold40216:141390-142618
scaffold40221	29683	29758	scaffold40221:30508-31737
scaffold40221	29768	29886	scaffold40221:30508-31737
scaffold40221	29893	30048	scaffold40221:30508-31737
scaffold40221	30098	30165	scaffold40221:30508-31737
scaffold40221	30168	30524	scaffold40221:30508-31737
scaffold40221	30533	30671	scaffold40221:30508-31737
scaffold40221	30913	31103	scaffold40221:30508-31737
scaffold40221	31123	31308	scaffold40221:30508-31737
scaffold40221	31383	32406	scaffold40221:30508-31737
scaffold40221	32408	32565	scaffold40221:30508-31737
scaffold40224	38687	38843	scaffold40224:39427-40655
scaffold40224	39272	39412	scaffold40224:39427-40655
scaffold40224	39762	39926	scaffold40224:39427-40655
scaffold40224	39987	40229	scaffold40224:39427-40655
scaffold40224	40347	40859	scaffold40224:39427-40655
scaffold40224	41192	41254	scaffold40224:39427-40655
scaffold40224	41257	41486	scaffold40224:39427-40655
scaffold40228	2434	2851	scaffold40228:2664-5232
scaffold40228	3159	3500	scaffold40228:2664-5232
scaffold40228	3559	5036	scaffold40228:2664-5232
scaffold40228	5099	5551	scaffold40228:2664-5232
scaffold40228	5659	5855	scaffold40228:2664-5232
scaffold40228	5924	6062	scaffold40228:2664-5232
scaffold40228	53939	54090	scaffold40228:54769-55997
scaffold40228	54094	54302	scaffold40228:54769-55997
scaffold40228	54309	54499	scaffold40228:54769-55997
scaffold40228	54519	55001	scaffold40228:54769-55997
scaffold40228	55004	55226	scaffold40228:54769-55997
scaffold40228	85666	85842	scaffold40228:86216-87445
scaffold40228	86376	86765	scaffold40228:86216-87445
scaffold40228	87346	88273	scaffold40228:86216-87445
scaffold40231	46027	46092	scaffold40231:45947-47175
scaffold40231	46097	46166	scaffold40231:45947-47175
scaffold40231	47122	47245	scaffold40231:45947-47175
scaffold40231	47472	47618	scaffold40231:45947-47175
scaffold40238	131712	131785	scaffold40238:132122-133351
scaffold40238	131787	131919	scaffold40238:132122-133351
scaffold40238	132782	132981	scaffold40238:132122-133351
scaffold40238	132982	133613	scaffold40238:132122-133351
scaffold40238	133617	133685	scaffold40238:132122-133351
scaffold40238	133957	134101	scaffold40238:132122-133351
scaffold40238	134112	134178	scaffold40238:132122-133351
scaffold40246	405	2116	scaffold40246:1044-3026
scaffold40246	2575	2769	scaffold40246:1044-3026
scaffold40246	2845	3140	scaffold40246:1044-3026
scaffold40246	3150	3293	scaffold40246:1044-3026
scaffold40246	3300	3488	scaffold40246:1044-3026
scaffold40246	3795	3860	scaffold40246:1044-3026
scaffold40247	128753	129386	scaffold40247:129583-130811
scaffold40247	129403	129590	scaffold40247:129583-130811
scaffold40247	129593	130075	scaffold40247:129583-130811
scaffold40247	130083	130152	scaffold40247:129583-130811
scaffold40247	130153	130519	scaffold40247:129583-130811
scaffold40247	130873	130991	scaffold40247:129583-130811
scaffold40247	131203	131404	scaffold40247:129583-130811
scaffold40247	131428	131567	scaffold40247:129583-130811
scaffold40247	412885	413353	scaffold40247:413700-414928
scaffold40247	413365	413437	scaffold40247:413700-414928
scaffold40247	413450	413772	scaffold40247:413700-414928
scaffold40247	413780	413911	scaffold40247:413700-414928
scaffold40247	413920	414202	scaffold40247:413700-414928
scaffold40247	414220	414550	scaffold40247:413700-414928
scaffold40247	415195	415674	scaffold40247:413700-414928
scaffold40250	72652	72805	scaffold40250:73482-74710
scaffold40250	72807	73371	scaffold40250:73482-74710
scaffold40250	73372	73601	scaffold40250:73482-74710
scaffold40250	73792	74917	scaffold40250:73482-74710
scaffold40250	74932	75547	scaffold40250:73482-74710
scaffold40254	110742	111224	scaffold40254:109904-111133
scaffold40254	111227	111360	scaffold40254:109904-111133
scaffold40254	111362	111575	scaffold40254:109904-111133
scaffold40254	111647	111718	scaffold40254:109904-111133
scaffold40254	111722	111789	scaffold40254:109904-111133
scaffold40254	111792	111914	scaffold40254:109904-111133
scaffold40254	165682	165758	scaffold40254:166507-167735
scaffold40254	165762	166023	scaffold40254:166507-167735
scaffold40254	166027	166581	scaffold40254:166507-167735
scaffold40254	166587	166731	scaffold40254:166507-167735
scaffold40254	166742	167090	scaffold40254:166507-167735
scaffold40254	167097	167626	scaffold40254:166507-167735
scaffold40254	168362	168532	scaffold40254:166507-167735
scaffold40269	14900	15092	scaffold40269:13919-15148;scaffold40269:15558-16787
scaffold40269	15160	15957	scaffold40269:13919-15148;scaffold40269:15558-16787
scaffold40269	16005	16075	scaffold40269:13919-15148;scaffold40269:15558-16787
scaffold40269	16090	16638	scaffold40269:13919-15148;scaffold40269:15558-16787
scaffold40269	16640	16924	scaffold40269:13919-15148;scaffold40269:15558-16787
scaffold40269	16930	17049	scaffold40269:13919-15148;scaffold40269:15558-16787
scaffold40269	17055	17206	scaffold40269:13919-15148;scaffold40269:15558-16787
scaffold40269	17210	17332	scaffold40269:13919-15148;scaffold40269:15558-16787
scaffold40272	163464	163652	scaffold40272:164204-165432
scaffold40272	163659	163726	scaffold40272:164204-165432
scaffold40272	163739	163863	scaffold40272:164204-165432
scaffold40272	163879	164156	scaffold40272:164204-165432
scaffold40272	164164	164565	scaffold40272:164204-165432
scaffold40272	164819	165028	scaffold40272:164204-165432
scaffold40272	165894	166054	scaffold40272:164204-165432
scaffold40272	166144	166265	scaffold40272:164204-165432
scaffold40273	41019	41600	scaffold40273:41144-42373
scaffold40273	41664	41972	scaffold40273:41144-42373
scaffold40273	42034	42870	scaffold40273:41144-42373
scaffold40273	43009	43198	scaffold40273:41144-42373
scaffold40275	23032	23096	scaffold40275:23862-25091
scaffold40275	23342	23668	scaffold40275:23862-25091
scaffold40275	23762	24044	scaffold40275:23862-25091
scaffold40275	24627	24821	scaffold40275:23862-25091
scaffold40275	25002	25273	scaffold40275:23862-25091
scaffold40275	25332	25554	scaffold40275:23862-25091
scaffold40275	25597	25894	scaffold40275:23862-25091
scaffold40281	306777	306858	scaffold40281:307607-308836
scaffold40281	306937	307208	scaffold40281:307607-308836
scaffold40281	307337	307820	scaffold40281:307607-308836
scaffold40281	307977	308320	scaffold40281:307607-308836
scaffold40281	308337	308806	scaffold40281:307607-308836
scaffold40281	308822	309234	scaffold40281:307607-308836
scaffold40281	309237	309521	scaffold40281:307607-308836
scaffold40281	309582	309665	scaffold40281:307607-308836
scaffold40281	360942	361172	scaffold40281:360512-361741;scaffold40281:362879-364108;scaffold40281:365212-366441
scaffold40281	361312	361673	scaffold40281:360512-361741;scaffold40281:362879-364108;scaffold40281:365212-366441
scaffold40281	361847	362046	scaffold40281:360512-361741;scaffold40281:362879-364108;scaffold40281:365212-366441
scaffold40281	362132	362353	scaffold40281:360512-361741;scaffold40281:362879-364108;scaffold40281:365212-366441
scaffold40281	362357	362906	scaffold40281:360512-361741;scaffold40281:362879-364108;scaffold40281:365212-366441
scaffold40281	363052	363295	scaffold40281:360512-361741;scaffold40281:362879-364108;scaffold40281:365212-366441
scaffold40281	363457	363744	scaffold40281:360512-361741;scaffold40281:362879-364108;scaffold40281:365212-366441
scaffold40281	363887	364008	scaffold40281:360512-361741;scaffold40281:362879-364108;scaffold40281:365212-366441
scaffold40281	364057	364222	scaffold40281:360512-361741;scaffold40281:362879-364108;scaffold40281:365212-366441
scaffold40281	364232	364997	scaffold40281:360512-361741;scaffold40281:362879-364108;scaffold40281:365212-366441
scaffold40281	365507	365851	scaffold40281:360512-361741;scaffold40281:362879-364108;scaffold40281:365212-366441
scaffold40281	365897	366045	scaffold40281:360512-361741;scaffold40281:362879-364108;scaffold40281:365212-366441
scaffold40281	366242	366994	scaffold40281:360512-361741;scaffold40281:362879-364108;scaffold40281:365212-366441
scaffold40281	367107	367258	scaffold40281:360512-361741;scaffold40281:362879-364108;scaffold40281:365212-366441
scaffold40285	212761	212962	scaffold40285:213586-214815
scaffold40285	213106	213248	scaffold40285:213586-214815
scaffold40285	213736	213803	scaffold40285:213586-214815
scaffold40285	213806	213871	scaffold40285:213586-214815
scaffold40285	213886	214163	scaffold40285:213586-214815
scaffold40285	214166	214433	scaffold40285:213586-214815
scaffold40285	214661	214729	scaffold40285:213586-214815
scaffold40285	214731	214994	scaffold40285:213586-214815
scaffold40285	215001	215415	scaffold40285:213586-214815
scaffold40285	215421	215570	scaffold40285:213586-214815
scaffold40297	30430	30624	scaffold40297:30680-31909
scaffold40297	31475	31694	scaffold40297:30680-31909
scaffold40297	31695	32387	scaffold40297:30680-31909
scaffold40297	32465	32738	scaffold40297:30680-31909
scaffold40297	135756	138100	scaffold40297:136041-137270
scaffold40304	12271	12834	scaffold40304:13086-14315;scaffold40304:14389-15618
scaffold40304	12846	13153	scaffold40304:13086-14315;scaffold40304:14389-15618
scaffold40304	13286	13945	scaffold40304:13086-14315;scaffold40304:14389-15618
scaffold40304	14626	15546	scaffold40304:13086-14315;scaffold40304:14389-15618
scaffold40304	15806	16103	scaffold40304:13086-14315;scaffold40304:14389-15618
scaffold40304	16316	16459	scaffold40304:13086-14315;scaffold40304:14389-15618
scaffold40309	123968	124327	scaffold40309:124298-125526
scaffold40309	124533	124678	scaffold40309:124298-125526
scaffold40309	124743	124923	scaffold40309:124298-125526
scaffold40309	124968	125341	scaffold40309:124298-125526
scaffold40309	125753	125994	scaffold40309:124298-125526
scaffold40311	279913	280117	scaffold40311:280653-281882
scaffold40311	280453	280597	scaffold40311:280653-281882
scaffold40311	280963	281366	scaffold40311:280653-281882
scaffold40311	281618	281742	scaffold40311:280653-281882
scaffold40311	281753	282102	scaffold40311:280653-281882
scaffold40311	282108	282715	scaffold40311:280653-281882
scaffold40333	116544	116879	scaffold40333:116639-117868
scaffold40333	117189	117809	scaffold40333:116639-117868
scaffold40333	117814	118274	scaffold40333:116639-117868
scaffold40333	118294	118700	scaffold40333:116639-117868
scaffold40335	106520	106812	scaffold40335:106975-108204
scaffold40335	107133	107287	scaffold40335:106975-108204
scaffold40335	108412	108598	scaffold40335:106975-108204
scaffold40341	110180	110646	scaffold40341:110850-112079
scaffold40341	111075	111351	scaffold40341:110850-112079
scaffold40341	111775	111951	scaffold40341:110850-112079
scaffold40341	112080	112904	scaffold40341:110850-112079
scaffold40344	28128	28295	scaffold40344:28393-29622
scaffold40344	28408	29139	scaffold40344:28393-29622
scaffold40344	29448	29514	scaffold40344:28393-29622
scaffold40344	29518	30007	scaffold40344:28393-29622
scaffold40344	30008	30426	scaffold40344:28393-29622
scaffold40344	101922	102117	scaffold40344:102597-104645
scaffold40344	102122	102394	scaffold40344:102597-104645
scaffold40344	102402	102478	scaffold40344:102597-104645
scaffold40344	102482	102607	scaffold40344:102597-104645
scaffold40344	102687	102816	scaffold40344:102597-104645
scaffold40344	102827	102974	scaffold40344:102597-104645
scaffold40344	103142	103332	scaffold40344:102597-104645
scaffold40344	103342	103646	scaffold40344:102597-104645
scaffold40344	103804	103950	scaffold40344:102597-104645
scaffold40344	104099	104289	scaffold40344:102597-104645
scaffold40344	104359	104582	scaffold40344:102597-104645
scaffold40344	120138	120648	scaffold40344:120828-122586
scaffold40344	120768	121050	scaffold40344:120828-122586
scaffold40344	121053	121203	scaffold40344:120828-122586
scaffold40344	121373	121879	scaffold40344:120828-122586
scaffold40344	122209	122348	scaffold40344:120828-122586
scaffold40344	122354	122609	scaffold40344:120828-122586
scaffold40344	122624	122899	scaffold40344:120828-122586
scaffold40344	122928	123106	scaffold40344:120828-122586
scaffold40344	137425	137653	scaffold40344:138255-139483
scaffold40344	137655	137788	scaffold40344:138255-139483
scaffold40344	137790	138837	scaffold40344:138255-139483
scaffold40344	139668	139851	scaffold40344:138255-139483
scaffold40360	15242	15377	scaffold40360:15862-16976
scaffold40360	15382	15939	scaffold40360:15862-16976
scaffold40360	15962	16212	scaffold40360:15862-16976
scaffold40360	16321	16454	scaffold40360:15862-16976
scaffold40360	16516	16670	scaffold40360:15862-16976
scaffold40371	20496	20819	scaffold40371:21236-22464
scaffold40371	20831	20904	scaffold40371:21236-22464
scaffold40371	20911	21047	scaffold40371:21236-22464
scaffold40371	21266	21617	scaffold40371:21236-22464
scaffold40371	21641	21828	scaffold40371:21236-22464
scaffold40371	36694	36839	scaffold40371:37464-38692
scaffold40371	36844	36911	scaffold40371:37464-38692
scaffold40371	36964	37443	scaffold40371:37464-38692
scaffold40371	37704	37871	scaffold40371:37464-38692
scaffold40371	37894	38167	scaffold40371:37464-38692
scaffold40371	38169	38301	scaffold40371:37464-38692
scaffold40371	38804	38935	scaffold40371:37464-38692
scaffold40371	39089	39214	scaffold40371:37464-38692
scaffold40371	39289	39485	scaffold40371:37464-38692
scaffold40374	122556	122764	scaffold40374:123226-124454
scaffold40374	122766	122952	scaffold40374:123226-124454
scaffold40374	123036	123469	scaffold40374:123226-124454
scaffold40374	123491	123675	scaffold40374:123226-124454
scaffold40374	123696	123904	scaffold40374:123226-124454
scaffold40374	123911	124032	scaffold40374:123226-124454
scaffold40374	124046	124189	scaffold40374:123226-124454
scaffold40374	124246	124467	scaffold40374:123226-124454
scaffold40374	124721	124832	scaffold40374:123226-124454
scaffold40374	125221	125285	scaffold40374:123226-124454
scaffold40380	248041	248252	scaffold40380:248446-249675
scaffold40380	248321	248546	scaffold40380:248446-249675
scaffold40380	248756	249231	scaffold40380:248446-249675
scaffold40380	249526	249666	scaffold40380:248446-249675
scaffold40380	249791	249997	scaffold40380:248446-249675
scaffold40380	250156	250359	scaffold40380:248446-249675
scaffold40380	253870	254035	scaffold40380:254490-255718
scaffold40380	254080	254252	scaffold40380:254490-255718
scaffold40380	254255	254399	scaffold40380:254490-255718
scaffold40380	254690	255028	scaffold40380:254490-255718
scaffold40380	255030	255099	scaffold40380:254490-255718
scaffold40380	255100	255463	scaffold40380:254490-255718
scaffold40380	255735	255807	scaffold40380:254490-255718
scaffold40380	255810	255942	scaffold40380:254490-255718
scaffold40380	256010	256151	scaffold40380:254490-255718
scaffold40380	256165	256357	scaffold40380:254490-255718
scaffold40380	256365	256509	scaffold40380:254490-255718
scaffold40381	194082	194247	scaffold40381:194047-195275
scaffold40381	195722	195928	scaffold40381:194047-195275
scaffold40384	50657	50811	scaffold40384:51480-52708
scaffold40384	50812	51221	scaffold40384:51480-52708
scaffold40384	51222	51425	scaffold40384:51480-52708
scaffold40384	51452	51529	scaffold40384:51480-52708
scaffold40384	51537	51600	scaffold40384:51480-52708
scaffold40384	51667	52075	scaffold40384:51480-52708
scaffold40384	52087	52231	scaffold40384:51480-52708
scaffold40384	52232	52437	scaffold40384:51480-52708
scaffold40384	52572	52709	scaffold40384:51480-52708
scaffold40384	53007	53207	scaffold40384:51480-52708
scaffold40384	53212	53348	scaffold40384:51480-52708
scaffold40384	53352	53511	scaffold40384:51480-52708
scaffold40396	10175	10248	scaffold40396:11005-12234
scaffold40396	10250	10524	scaffold40396:11005-12234
scaffold40396	10545	11797	scaffold40396:11005-12234
scaffold40396	11805	11993	scaffold40396:11005-12234
scaffold40396	12070	12210	scaffold40396:11005-12234
scaffold40396	12490	12711	scaffold40396:11005-12234
scaffold40396	12905	13063	scaffold40396:11005-12234
scaffold40396	130122	130621	scaffold40396:130821-132049
scaffold40396	130622	130755	scaffold40396:130821-132049
scaffold40396	130902	131029	scaffold40396:130821-132049
scaffold40396	131187	131531	scaffold40396:130821-132049
scaffold40396	131537	131862	scaffold40396:130821-132049
scaffold40396	132072	132533	scaffold40396:130821-132049
scaffold40399	4648	4717	scaffold40399:5478-6707
scaffold40399	4718	4856	scaffold40399:5478-6707
scaffold40399	5018	5210	scaffold40399:5478-6707
scaffold40399	6153	7533	scaffold40399:5478-6707
scaffold40403	88122	88522	scaffold40403:88582-89811
scaffold40403	88737	88887	scaffold40403:88582-89811
scaffold40403	92203	92389	scaffold40403:92492-93729
scaffold40403	92392	92461	scaffold40403:92492-93729
scaffold40403	92462	92693	scaffold40403:92492-93729
scaffold40403	92732	92965	scaffold40403:92492-93729
scaffold40403	93512	94209	scaffold40403:92492-93729
scaffold40403	94212	94563	scaffold40403:92492-93729
scaffold40405	19866	19984	scaffold40405:20201-21430;scaffold40405:21664-22893
scaffold40405	20151	20660	scaffold40405:20201-21430;scaffold40405:21664-22893
scaffold40405	22866	23062	scaffold40405:20201-21430;scaffold40405:21664-22893
scaffold40405	23096	23268	scaffold40405:20201-21430;scaffold40405:21664-22893
scaffold40407	149966	150198	scaffold40407:150446-151675
scaffold40407	150731	150797	scaffold40407:150446-151675
scaffold40407	150811	151008	scaffold40407:150446-151675
scaffold40407	151091	151281	scaffold40407:150446-151675
scaffold40407	151621	151804	scaffold40407:150446-151675
scaffold40411	47788	47924	scaffold40411:48613-49842
scaffold40411	47943	48125	scaffold40411:48613-49842
scaffold40411	48133	48546	scaffold40411:48613-49842
scaffold40411	48573	49037	scaffold40411:48613-49842
scaffold40411	49043	49315	scaffold40411:48613-49842
scaffold40411	49318	50660	scaffold40411:48613-49842
scaffold40418	387645	387938	scaffold40418:388465-389694
scaffold40418	388065	388546	scaffold40418:388465-389694
scaffold40418	388620	389416	scaffold40418:388465-389694
scaffold40418	389425	390043	scaffold40418:388465-389694
scaffold40418	390050	390124	scaffold40418:388465-389694
scaffold40418	390125	390462	scaffold40418:388465-389694
scaffold40418	469299	469523	scaffold40418:470129-471357
scaffold40418	469524	469662	scaffold40418:470129-471357
scaffold40418	469669	469854	scaffold40418:470129-471357
scaffold40418	469859	470068	scaffold40418:470129-471357
scaffold40418	470069	470497	scaffold40418:470129-471357
scaffold40418	470579	470847	scaffold40418:470129-471357
scaffold40418	470859	470928	scaffold40418:470129-471357
scaffold40418	471139	471390	scaffold40418:470129-471357
scaffold40418	471689	471831	scaffold40418:470129-471357
scaffold40418	471909	472170	scaffold40418:470129-471357
scaffold40427	284522	284679	scaffold40427:284923-286152
scaffold40427	284957	285091	scaffold40427:284923-286152
scaffold40427	285217	285282	scaffold40427:284923-286152
scaffold40427	285287	285575	scaffold40427:284923-286152
scaffold40427	285797	286337	scaffold40427:284923-286152
scaffold40438	8191	9267	scaffold40438:8731-9959
scaffold40438	9401	10527	scaffold40438:8731-9959
scaffold40439	98751	98968	scaffold40439:99511-100739
scaffold40439	98981	99052	scaffold40439:99511-100739
scaffold40439	99631	100087	scaffold40439:99511-100739
scaffold40439	100241	100444	scaffold40439:99511-100739
scaffold40439	101041	101228	scaffold40439:99511-100739
scaffold40445	47776	48923	scaffold40445:48156-49384
scaffold40445	49081	49245	scaffold40445:48156-49384
scaffold40445	49676	49740	scaffold40445:48156-49384
scaffold40445	49746	49882	scaffold40445:48156-49384
scaffold40445	77304	77798	scaffold40445:78134-79362
scaffold40445	77804	78147	scaffold40445:78134-79362
scaffold40445	78149	78280	scaffold40445:78134-79362
scaffold40445	78294	78643	scaffold40445:78134-79362
scaffold40445	78654	78854	scaffold40445:78134-79362
scaffold40445	78914	78978	scaffold40445:78134-79362
scaffold40445	78984	79134	scaffold40445:78134-79362
scaffold40445	79139	79342	scaffold40445:78134-79362
scaffold40445	79424	79543	scaffold40445:78134-79362
scaffold40445	79544	79608	scaffold40445:78134-79362
scaffold40445	79829	79975	scaffold40445:78134-79362
scaffold40445	79979	80106	scaffold40445:78134-79362
scaffold40445	180290	180454	scaffold40445:180070-183418
scaffold40445	180460	180539	scaffold40445:180070-183418
scaffold40445	180540	180665	scaffold40445:180070-183418
scaffold40445	180825	180940	scaffold40445:180070-183418
scaffold40445	180955	181297	scaffold40445:180070-183418
scaffold40445	181360	181426	scaffold40445:180070-183418
scaffold40445	181435	181632	scaffold40445:180070-183418
scaffold40445	181640	181947	scaffold40445:180070-183418
scaffold40445	181975	182297	scaffold40445:180070-183418
scaffold40445	182370	182432	scaffold40445:180070-183418
scaffold40445	182435	182944	scaffold40445:180070-183418
scaffold40445	182960	183095	scaffold40445:180070-183418
scaffold40445	183245	183384	scaffold40445:180070-183418
scaffold40445	183385	183756	scaffold40445:180070-183418
scaffold40445	183895	184081	scaffold40445:180070-183418
scaffold40445	184085	184246	scaffold40445:180070-183418
scaffold40449	36703	36825	scaffold40449:37513-39557
scaffold40449	36978	37181	scaffold40449:37513-39557
scaffold40449	37193	37551	scaffold40449:37513-39557
scaffold40449	37553	37686	scaffold40449:37513-39557
scaffold40449	37688	38095	scaffold40449:37513-39557
scaffold40449	38203	38700	scaffold40449:37513-39557
scaffold40449	38908	39796	scaffold40449:37513-39557
scaffold40449	40273	40369	scaffold40449:37513-39557
scaffold40452	97679	97766	scaffold40452:98509-99738
scaffold40452	97909	98100	scaffold40452:98509-99738
scaffold40452	98104	98250	scaffold40452:98509-99738
scaffold40452	98394	99090	scaffold40452:98509-99738
scaffold40452	99239	99566	scaffold40452:98509-99738
scaffold40452	99569	99627	scaffold40452:98509-99738
scaffold40452	99639	100565	scaffold40452:98509-99738
scaffold40458	34811	34945	scaffold40458:35636-36865
scaffold40458	34966	35444	scaffold40458:35636-36865
scaffold40458	35866	35931	scaffold40458:35636-36865
scaffold40458	35936	36004	scaffold40458:35636-36865
scaffold40458	36431	36599	scaffold40458:35636-36865
scaffold40458	37101	37682	scaffold40458:35636-36865
scaffold40459	12880	12958	scaffold40459:11880-13108
scaffold40459	12960	13051	scaffold40459:11880-13108
scaffold40459	13380	13525	scaffold40459:11880-13108
scaffold40463	30348	30702	scaffold40463:31178-32406
scaffold40463	30703	30842	scaffold40463:31178-32406
scaffold40463	30843	31087	scaffold40463:31178-32406
scaffold40463	31088	31283	scaffold40463:31178-32406
scaffold40463	31288	31508	scaffold40463:31178-32406
scaffold40463	31513	32054	scaffold40463:31178-32406
scaffold40468	64117	64199	scaffold40468:64947-66175
scaffold40468	64202	64889	scaffold40468:64947-66175
scaffold40468	64892	65169	scaffold40468:64947-66175
scaffold40468	65342	65646	scaffold40468:64947-66175
scaffold40468	66102	66485	scaffold40468:64947-66175
scaffold40468	66577	66773	scaffold40468:64947-66175
scaffold40484	40077	40275	scaffold40484:40897-42126
scaffold40484	40287	40422	scaffold40484:40897-42126
scaffold40484	40427	40834	scaffold40484:40897-42126
scaffold40484	40907	41256	scaffold40484:40897-42126
scaffold40484	41257	42378	scaffold40484:40897-42126
scaffold40484	42382	42456	scaffold40484:40897-42126
scaffold40484	42467	42530	scaffold40484:40897-42126
scaffold40484	42537	42742	scaffold40484:40897-42126
scaffold40484	42747	42878	scaffold40484:40897-42126
scaffold40486	53311	53917	scaffold40486:54121-55349
scaffold40486	53941	54249	scaffold40486:54121-55349
scaffold40486	54836	55031	scaffold40486:54121-55349
scaffold40486	55161	55325	scaffold40486:54121-55349
scaffold40486	55441	55770	scaffold40486:54121-55349
scaffold40486	55991	56171	scaffold40486:54121-55349
scaffold40500	1822	2480	scaffold40500:1003-2232;scaffold40500:3017-4246
scaffold40500	3162	3334	scaffold40500:1003-2232;scaffold40500:3017-4246
scaffold40500	3512	3681	scaffold40500:1003-2232;scaffold40500:3017-4246
scaffold40500	3862	4010	scaffold40500:1003-2232;scaffold40500:3017-4246
scaffold40500	6421	6585	scaffold40500:7111-8340
scaffold40500	6861	7070	scaffold40500:7111-8340
scaffold40500	7261	7569	scaffold40500:7111-8340
scaffold40500	7586	7891	scaffold40500:7111-8340
scaffold40500	7916	8140	scaffold40500:7111-8340
scaffold40500	8496	8708	scaffold40500:7111-8340
scaffold40500	8891	9151	scaffold40500:7111-8340
scaffold40500	42594	42682	scaffold40500:43424-44653
scaffold40500	43494	43633	scaffold40500:43424-44653
scaffold40500	43634	43839	scaffold40500:43424-44653
scaffold40500	43844	44196	scaffold40500:43424-44653
scaffold40500	44624	44824	scaffold40500:43424-44653
scaffold40500	44829	45106	scaffold40500:43424-44653
scaffold40500	45124	45463	scaffold40500:43424-44653
scaffold40501	80102	80259	scaffold40501:79012-80241
scaffold40501	80262	80950	scaffold40501:79012-80241
scaffold40509	209407	209473	scaffold40509:210237-211466
scaffold40509	209952	210143	scaffold40509:210237-211466
scaffold40509	210987	211641	scaffold40509:210237-211466
scaffold40509	211647	211855	scaffold40509:210237-211466
scaffold40509	212112	212281	scaffold40509:210237-211466
scaffold40509	214231	214415	scaffold40509:214781-216009
scaffold40509	214811	215116	scaffold40509:214781-216009
scaffold40509	215231	215424	scaffold40509:214781-216009
scaffold40509	215581	216493	scaffold40509:214781-216009
scaffold40509	216631	216845	scaffold40509:214781-216009
scaffold40509	230211	230282	scaffold40509:231041-232269
scaffold40509	230296	230630	scaffold40509:231041-232269
scaffold40509	230631	231069	scaffold40509:231041-232269
scaffold40509	231071	231339	scaffold40509:231041-232269
scaffold40509	231341	231629	scaffold40509:231041-232269
scaffold40509	231631	231701	scaffold40509:231041-232269
scaffold40509	231771	232102	scaffold40509:231041-232269
scaffold40509	232106	232188	scaffold40509:231041-232269
scaffold40509	232311	232738	scaffold40509:231041-232269
scaffold40509	232756	233058	scaffold40509:231041-232269
scaffold40509	244786	245188	scaffold40509:245596-246824
scaffold40509	245256	245334	scaffold40509:245596-246824
scaffold40509	245336	245669	scaffold40509:245596-246824
scaffold40509	245676	245824	scaffold40509:245596-246824
scaffold40509	245891	246096	scaffold40509:245596-246824
scaffold40509	246171	246457	scaffold40509:245596-246824
scaffold40509	246676	246863	scaffold40509:245596-246824
scaffold40509	246866	246943	scaffold40509:245596-246824
scaffold40509	246951	247148	scaffold40509:245596-246824
scaffold40509	247151	247288	scaffold40509:245596-246824
scaffold40509	247426	247566	scaffold40509:245596-246824
scaffold40514	9710	9925	scaffold40514:10020-11249
scaffold40514	10065	10275	scaffold40514:10020-11249
scaffold40514	10415	10615	scaffold40514:10020-11249
scaffold40514	10625	10765	scaffold40514:10020-11249
scaffold40514	11010	11182	scaffold40514:10020-11249
scaffold40514	11230	11807	scaffold40514:10020-11249
scaffold40516	64638	64868	scaffold40516:65468-66696
scaffold40516	65058	65212	scaffold40516:65468-66696
scaffold40516	65213	65341	scaffold40516:65468-66696
scaffold40516	65358	65569	scaffold40516:65468-66696
scaffold40516	65978	66113	scaffold40516:65468-66696
scaffold40516	66118	66409	scaffold40516:65468-66696
scaffold40516	66668	66879	scaffold40516:65468-66696
scaffold40516	66968	67107	scaffold40516:65468-66696
scaffold40516	67368	67530	scaffold40516:65468-66696
scaffold40517	83861	83992	scaffold40517:84606-85834
scaffold40517	84006	84196	scaffold40517:84606-85834
scaffold40517	84211	84623	scaffold40517:84606-85834
scaffold40517	84706	84971	scaffold40517:84606-85834
scaffold40517	85391	85671	scaffold40517:84606-85834
scaffold40517	85676	86329	scaffold40517:84606-85834
scaffold40517	86411	86544	scaffold40517:84606-85834
scaffold40523	8040	8327	scaffold40523:8305-9533
scaffold40523	8330	8517	scaffold40523:8305-9533
scaffold40523	9895	10157	scaffold40523:8305-9533
scaffold40523	42866	43023	scaffold40523:42926-44154
scaffold40523	43356	43484	scaffold40523:42926-44154
scaffold40523	43696	43820	scaffold40523:42926-44154
scaffold40528	48027	48401	scaffold40528:48857-50085
scaffold40528	48532	49539	scaffold40528:48857-50085
scaffold40528	49587	49923	scaffold40528:48857-50085
scaffold40528	50282	50919	scaffold40528:48857-50085
scaffold40530	512	859	scaffold40530:0-1229
scaffold40530	862	1055	scaffold40530:0-1229
scaffold40530	1122	1627	scaffold40530:0-1229
scaffold40530	1642	1727	scaffold40530:0-1229
scaffold40530	1777	1955	scaffold40530:0-1229
scaffold40530	1962	2045	scaffold40530:0-1229
scaffold40530	85758	86317	scaffold40530:86578-87807
scaffold40530	86318	86396	scaffold40530:86578-87807
scaffold40530	86798	86938	scaffold40530:86578-87807
scaffold40530	87098	87213	scaffold40530:86578-87807
scaffold40530	87218	87280	scaffold40530:86578-87807
scaffold40530	87293	88636	scaffold40530:86578-87807
scaffold40531	18128	18622	scaffold40531:18958-20186
scaffold40531	18628	19116	scaffold40531:18958-20186
scaffold40531	19118	19245	scaffold40531:18958-20186
scaffold40531	19253	19612	scaffold40531:18958-20186
scaffold40534	38968	39171	scaffold40534:39788-41016
scaffold40534	39188	39525	scaffold40534:39788-41016
scaffold40534	39533	40095	scaffold40534:39788-41016
scaffold40534	40218	40373	scaffold40534:39788-41016
scaffold40534	40518	40654	scaffold40534:39788-41016
scaffold40534	40658	40915	scaffold40534:39788-41016
scaffold40534	40918	41066	scaffold40534:39788-41016
scaffold40534	41068	41148	scaffold40534:39788-41016
scaffold40535	88306	89089	scaffold40535:88641-89872
scaffold40535	89726	90019	scaffold40535:88641-89872
scaffold40535	90311	90387	scaffold40535:88641-89872
scaffold40535	90391	90472	scaffold40535:88641-89872
scaffold40535	90491	90559	scaffold40535:88641-89872
scaffold40535	163641	163803	scaffold40535:164471-165699
scaffold40535	163856	164220	scaffold40535:164471-165699
scaffold40535	164276	164630	scaffold40535:164471-165699
scaffold40535	164831	164968	scaffold40535:164471-165699
scaffold40535	165011	165176	scaffold40535:164471-165699
scaffold40535	165266	165463	scaffold40535:164471-165699
scaffold40535	165476	165766	scaffold40535:164471-165699
scaffold40535	165901	166519	scaffold40535:164471-165699
scaffold40562	188798	190317	scaffold40562:188267-189496
scaffold40563	174315	174539	scaffold40563:173945-175174
scaffold40563	174730	175429	scaffold40563:173945-175174
scaffold40563	175430	175649	scaffold40563:173945-175174
scaffold40563	364727	364803	scaffold40563:365557-366786
scaffold40563	364957	365299	scaffold40563:365557-366786
scaffold40563	365307	365423	scaffold40563:365557-366786
scaffold40563	365427	365634	scaffold40563:365557-366786
scaffold40563	365647	365881	scaffold40563:365557-366786
scaffold40563	365927	366355	scaffold40563:365557-366786
scaffold40563	366412	367624	scaffold40563:365557-366786
scaffold40572	66138	66207	scaffold40572:66148-67376
scaffold40572	66218	66417	scaffold40572:66148-67376
scaffold40575	80152	80273	scaffold40575:80962-82190
scaffold40575	80282	80570	scaffold40575:80962-82190
scaffold40575	80642	80773	scaffold40575:80962-82190
scaffold40575	80852	80978	scaffold40575:80962-82190
scaffold40575	80982	81197	scaffold40575:80962-82190
scaffold40575	81262	81533	scaffold40575:80962-82190
scaffold40575	81587	81743	scaffold40575:80962-82190
scaffold40575	81747	81817	scaffold40575:80962-82190
scaffold40575	81822	81900	scaffold40575:80962-82190
scaffold40575	82642	82976	scaffold40575:80962-82190
scaffold40575	85487	85746	scaffold40575:86147-87375
scaffold40575	85747	86191	scaffold40575:86147-87375
scaffold40575	86937	87169	scaffold40575:86147-87375
scaffold40575	87247	87438	scaffold40575:86147-87375
scaffold40575	88027	88201	scaffold40575:86147-87375
scaffold40580	63346	63631	scaffold40580:64161-65390
scaffold40580	63831	64033	scaffold40580:64161-65390
scaffold40580	64036	64103	scaffold40580:64161-65390
scaffold40580	64106	64260	scaffold40580:64161-65390
scaffold40580	64326	64474	scaffold40580:64161-65390
scaffold40580	64521	64583	scaffold40580:64161-65390
scaffold40580	64586	64730	scaffold40580:64161-65390
scaffold40580	64731	65270	scaffold40580:64161-65390
scaffold40580	65291	65568	scaffold40580:64161-65390
scaffold40580	65636	66058	scaffold40580:64161-65390
scaffold40580	66071	66220	scaffold40580:64161-65390
scaffold40580	68675	69097	scaffold40580:69225-70453
scaffold40580	69100	69388	scaffold40580:69225-70453
scaffold40580	69395	69607	scaffold40580:69225-70453
scaffold40580	70220	70293	scaffold40580:69225-70453
scaffold40580	70295	70707	scaffold40580:69225-70453
scaffold40582	303370	303924	scaffold40582:304180-305408
scaffold40582	303990	304558	scaffold40582:304180-305408
scaffold40582	304560	304834	scaffold40582:304180-305408
scaffold40582	304840	305103	scaffold40582:304180-305408
scaffold40582	305120	305522	scaffold40582:304180-305408
scaffold40582	305525	305591	scaffold40582:304180-305408
scaffold40582	305610	305790	scaffold40582:304180-305408
scaffold40582	305950	306187	scaffold40582:304180-305408
scaffold40583	172593	172751	scaffold40583:173210-174439
scaffold40583	173028	173219	scaffold40583:173210-174439
scaffold40583	173223	173431	scaffold40583:173210-174439
scaffold40583	173598	173771	scaffold40583:173210-174439
scaffold40583	173783	174048	scaffold40583:173210-174439
scaffold40583	174368	174531	scaffold40583:173210-174439
scaffold40583	174593	174950	scaffold40583:173210-174439
scaffold40583	174958	175166	scaffold40583:173210-174439
scaffold40601	122145	122210	scaffold40601:122900-124128
scaffold40601	122230	122495	scaffold40601:122900-124128
scaffold40601	122500	122694	scaffold40601:122900-124128
scaffold40601	122700	122988	scaffold40601:122900-124128
scaffold40601	122995	123189	scaffold40601:122900-124128
scaffold40601	123195	123277	scaffold40601:122900-124128
scaffold40601	124055	124198	scaffold40601:122900-124128
scaffold40601	124650	124806	scaffold40601:122900-124128
scaffold40601	124825	124961	scaffold40601:122900-124128
scaffold40601	132839	133883	scaffold40601:133249-134477
scaffold40601	133889	134028	scaffold40601:133249-134477
scaffold40601	134029	134241	scaffold40601:133249-134477
scaffold40601	134259	134427	scaffold40601:133249-134477
scaffold40601	134449	134590	scaffold40601:133249-134477
scaffold40601	134659	134794	scaffold40601:133249-134477
scaffold40601	134799	135299	scaffold40601:133249-134477
scaffold40601	235540	235715	scaffold40601:235594-236823
scaffold40601	235730	235895	scaffold40601:235594-236823
scaffold40601	235920	236127	scaffold40601:235594-236823
scaffold40601	236150	236290	scaffold40601:235594-236823
scaffold40601	236305	237275	scaffold40601:235594-236823
scaffold40601	237340	237408	scaffold40601:235594-236823
scaffold40601	237410	237621	scaffold40601:235594-236823
scaffold40603	37602	37808	scaffold40603:38422-39650
scaffold40603	37812	37954	scaffold40603:38422-39650
scaffold40603	38927	39008	scaffold40603:38422-39650
scaffold40603	39012	39076	scaffold40603:38422-39650
scaffold40603	39077	39205	scaffold40603:38422-39650
scaffold40603	39292	40111	scaffold40603:38422-39650
scaffold40603	40112	40248	scaffold40603:38422-39650
scaffold40603	40407	40478	scaffold40603:38422-39650
scaffold40604	117734	117822	scaffold40604:118564-119793
scaffold40604	117854	117921	scaffold40604:118564-119793
scaffold40604	117924	117991	scaffold40604:118564-119793
scaffold40604	117994	118079	scaffold40604:118564-119793
scaffold40604	118109	118373	scaffold40604:118564-119793
scaffold40604	118374	118597	scaffold40604:118564-119793
scaffold40604	118669	118939	scaffold40604:118564-119793
scaffold40604	119079	119196	scaffold40604:118564-119793
scaffold40604	119214	119293	scaffold40604:118564-119793
scaffold40604	119309	120162	scaffold40604:118564-119793
scaffold40604	120254	120335	scaffold40604:118564-119793
scaffold40604	120489	120627	scaffold40604:118564-119793
scaffold40604	126802	126870	scaffold40604:127222-128451
scaffold40604	126872	127142	scaffold40604:127222-128451
scaffold40604	127147	127216	scaffold40604:127222-128451
scaffold40604	127217	127369	scaffold40604:127222-128451
scaffold40604	127387	127493	scaffold40604:127222-128451
scaffold40604	128612	128812	scaffold40604:127222-128451
scaffold40604	128817	128955	scaffold40604:127222-128451
scaffold40604	129127	129264	scaffold40604:127222-128451
scaffold40604	201812	201963	scaffold40604:202642-203966
scaffold40604	201972	202380	scaffold40604:202642-203966
scaffold40604	202392	202588	scaffold40604:202642-203966
scaffold40604	202592	203004	scaffold40604:202642-203966
scaffold40604	203007	203352	scaffold40604:202642-203966
scaffold40604	203935	204091	scaffold40604:202642-203966
scaffold40604	204140	204294	scaffold40604:202642-203966
scaffold40604	204300	204792	scaffold40604:202642-203966
scaffold40605	37550	37895	scaffold40605:38100-39328
scaffold40605	38060	38191	scaffold40605:38100-39328
scaffold40605	38395	39000	scaffold40605:38100-39328
scaffold40605	39060	40146	scaffold40605:38100-39328
scaffold40619	50587	50656	scaffold40619:51347-52576
scaffold40619	50657	50797	scaffold40619:51347-52576
scaffold40619	51027	51282	scaffold40619:51347-52576
scaffold40619	51422	51694	scaffold40619:51347-52576
scaffold40619	51712	51833	scaffold40619:51347-52576
scaffold40619	51852	52109	scaffold40619:51347-52576
scaffold40619	52117	52616	scaffold40619:51347-52576
scaffold40619	52652	52945	scaffold40619:51347-52576
scaffold40619	53027	53390	scaffold40619:51347-52576
scaffold40621	118618	118966	scaffold40621:119168-120746
scaffold40621	119113	119392	scaffold40621:119168-120746
scaffold40621	119548	119670	scaffold40621:119168-120746
scaffold40621	119688	120014	scaffold40621:119168-120746
scaffold40621	120088	120520	scaffold40621:119168-120746
scaffold40621	120523	120717	scaffold40621:119168-120746
scaffold40621	120718	121419	scaffold40621:119168-120746
scaffold40621	121428	121573	scaffold40621:119168-120746
scaffold40621	150067	150422	scaffold40621:149897-151126
scaffold40621	150497	151498	scaffold40621:149897-151126
scaffold40629	200358	200451	scaffold40629:201188-202416
scaffold40629	200498	200772	scaffold40629:201188-202416
scaffold40629	200848	201573	scaffold40629:201188-202416
scaffold40629	201653	201850	scaffold40629:201188-202416
scaffold40629	201903	202772	scaffold40629:201188-202416
scaffold40629	202983	203127	scaffold40629:201188-202416
scaffold40629	237782	237893	scaffold40629:238272-239500
scaffold40629	237912	238131	scaffold40629:238272-239500
scaffold40629	238142	238348	scaffold40629:238272-239500
scaffold40629	238417	238649	scaffold40629:238272-239500
scaffold40629	238897	239318	scaffold40629:238272-239500
scaffold40629	239342	239463	scaffold40629:238272-239500
scaffold40629	239717	239781	scaffold40629:238272-239500
scaffold40629	239787	239943	scaffold40629:238272-239500
scaffold40629	239997	240065	scaffold40629:238272-239500
scaffold40629	240107	240320	scaffold40629:238272-239500
scaffold40629	267133	267200	scaffold40629:267963-269788
scaffold40629	267858	268154	scaffold40629:267963-269788
scaffold40629	268228	269208	scaffold40629:267963-269788
scaffold40629	287455	287526	scaffold40629:287790-289018
scaffold40629	287540	287660	scaffold40629:287790-289018
scaffold40629	287750	288094	scaffold40629:287790-289018
scaffold40629	288430	289413	scaffold40629:287790-289018
scaffold40629	289585	289783	scaffold40629:287790-289018
scaffold40629	292229	292574	scaffold40629:293059-294287
scaffold40629	292579	292649	scaffold40629:293059-294287
scaffold40629	292654	293086	scaffold40629:293059-294287
scaffold40629	293089	293154	scaffold40629:293059-294287
scaffold40641	172663	172815	scaffold40641:173493-174722
scaffold40641	173093	173307	scaffold40641:173493-174722
scaffold40641	173658	174007	scaffold40641:173493-174722
scaffold40641	174008	174167	scaffold40641:173493-174722
scaffold40641	174208	175176	scaffold40641:173493-174722
scaffold40641	175218	175391	scaffold40641:173493-174722
scaffold40647	29078	29777	scaffold40647:29688-30916
scaffold40647	29778	30131	scaffold40647:29688-30916
scaffold40647	30133	30265	scaffold40647:29688-30916
scaffold40647	30268	30612	scaffold40647:29688-30916
scaffold40647	30838	31039	scaffold40647:29688-30916
scaffold40647	31353	31627	scaffold40647:29688-30916
scaffold40655	115227	115367	scaffold40655:116057-117286
scaffold40655	115817	115952	scaffold40655:116057-117286
scaffold40655	116917	116993	scaffold40655:116057-117286
scaffold40655	117002	117196	scaffold40655:116057-117286
scaffold40655	117212	117751	scaffold40655:116057-117286
scaffold40655	117752	118113	scaffold40655:116057-117286
scaffold40656	13429	13626	scaffold40656:13234-14462
scaffold40666	104064	104273	scaffold40666:104894-106122
scaffold40666	104274	104348	scaffold40666:104894-106122
scaffold40666	104484	104899	scaffold40666:104894-106122
scaffold40666	104914	105058	scaffold40666:104894-106122
scaffold40666	105194	105473	scaffold40666:104894-106122
scaffold40666	105534	106320	scaffold40666:104894-106122
scaffold40666	106529	106935	scaffold40666:104894-106122
scaffold40679	12804	13230	scaffold40679:13144-14374
scaffold40679	13849	14004	scaffold40679:13144-14374
scaffold40679	14249	14478	scaffold40679:13144-14374
scaffold40679	14584	14770	scaffold40679:13144-14374
scaffold40679	14804	14994	scaffold40679:13144-14374
scaffold40687	9699	9833	scaffold40687:9908-11136
scaffold40687	9834	10022	scaffold40687:9908-11136
scaffold40687	10029	10168	scaffold40687:9908-11136
scaffold40687	10169	10319	scaffold40687:9908-11136
scaffold40687	10354	10708	scaffold40687:9908-11136
scaffold40687	11049	11247	scaffold40687:9908-11136
scaffold40687	11249	11463	scaffold40687:9908-11136
scaffold40687	11464	11599	scaffold40687:9908-11136
scaffold40688	106868	107001	scaffold40688:107688-108917
scaffold40688	107308	107507	scaffold40688:107688-108917
scaffold40688	107518	107641	scaffold40688:107688-108917
scaffold40688	107668	107800	scaffold40688:107688-108917
scaffold40688	107973	108367	scaffold40688:107688-108917
scaffold40688	108378	109744	scaffold40688:107688-108917
scaffold40688	195015	195298	scaffold40688:195775-197004
scaffold40688	195300	195563	scaffold40688:195775-197004
scaffold40688	196010	196134	scaffold40688:195775-197004
scaffold40688	196155	197813	scaffold40688:195775-197004
scaffold40703	147657	147811	scaffold40703:148347-149576
scaffold40703	149737	150015	scaffold40703:148347-149576
scaffold40713	40951	41027	scaffold40713:41766-42994
scaffold40713	41291	41784	scaffold40713:41766-42994
scaffold40713	42221	42479	scaffold40713:41766-42994
scaffold40713	42506	42573	scaffold40713:41766-42994
scaffold40717	288401	289028	scaffold40717:289231-290459
scaffold40717	289031	289113	scaffold40717:289231-290459
scaffold40717	289121	289469	scaffold40717:289231-290459
scaffold40717	290496	290710	scaffold40717:289231-290459
scaffold40717	290931	291295	scaffold40717:289231-290459
scaffold40718	6564	6632	scaffold40718:7389-8617
scaffold40718	7164	7375	scaffold40718:7389-8617
scaffold40718	7464	7875	scaffold40718:7389-8617
scaffold40722	85695	86046	scaffold40722:86525-87753
scaffold40722	86055	86334	scaffold40722:86525-87753
scaffold40722	86335	86671	scaffold40722:86525-87753
scaffold40722	87035	87226	scaffold40722:86525-87753
scaffold40722	87305	87582	scaffold40722:86525-87753
scaffold40722	87585	87736	scaffold40722:86525-87753
scaffold40722	87740	87874	scaffold40722:86525-87753
scaffold40722	87885	88078	scaffold40722:86525-87753
scaffold40722	88090	88496	scaffold40722:86525-87753
scaffold40722	88505	88578	scaffold40722:86525-87753
scaffold40723	68437	68564	scaffold40723:68837-70523
scaffold40723	68642	68934	scaffold40723:68837-70523
scaffold40723	69127	69414	scaffold40723:68837-70523
scaffold40723	69427	69761	scaffold40723:68837-70523
scaffold40723	69777	70112	scaffold40723:68837-70523
scaffold40723	70197	70424	scaffold40723:68837-70523
scaffold40727	116981	117285	scaffold40727:117191-118419
scaffold40727	118031	118242	scaffold40727:117191-118419
scaffold40727	119141	119240	scaffold40727:117191-118419
scaffold40729	67657	67851	scaffold40729:67637-68866
scaffold40729	68557	68717	scaffold40729:67637-68866
scaffold40729	68742	69342	scaffold40729:67637-68866
scaffold40747	263239	263436	scaffold40747:263854-265083
scaffold40747	263734	264219	scaffold40747:263854-265083
scaffold40747	264234	264492	scaffold40747:263854-265083
scaffold40747	264494	265058	scaffold40747:263854-265083
scaffold40747	265074	265915	scaffold40747:263854-265083
scaffold40752	51662	51857	scaffold40752:52477-53705
scaffold40752	51927	52066	scaffold40752:52477-53705
scaffold40752	52067	52217	scaffold40752:52477-53705
scaffold40752	52487	52696	scaffold40752:52477-53705
scaffold40754	62249	62332	scaffold40754:63079-64308;scaffold40754:65049-66882
scaffold40754	63319	63523	scaffold40754:63079-64308;scaffold40754:65049-66882
scaffold40754	63639	63790	scaffold40754:63079-64308;scaffold40754:65049-66882
scaffold40754	63799	64006	scaffold40754:63079-64308;scaffold40754:65049-66882
scaffold40754	64149	64654	scaffold40754:63079-64308;scaffold40754:65049-66882
scaffold40754	64689	65009	scaffold40754:63079-64308;scaffold40754:65049-66882
scaffold40754	65029	65175	scaffold40754:63079-64308;scaffold40754:65049-66882
scaffold40754	65244	65342	scaffold40754:63079-64308;scaffold40754:65049-66882
scaffold40754	65344	65420	scaffold40754:63079-64308;scaffold40754:65049-66882
scaffold40754	65449	65785	scaffold40754:63079-64308;scaffold40754:65049-66882
scaffold40754	65864	65929	scaffold40754:63079-64308;scaffold40754:65049-66882
scaffold40754	65944	66028	scaffold40754:63079-64308;scaffold40754:65049-66882
scaffold40754	66094	66711	scaffold40754:63079-64308;scaffold40754:65049-66882
scaffold40754	66714	67029	scaffold40754:63079-64308;scaffold40754:65049-66882
scaffold40754	67059	67656	scaffold40754:63079-64308;scaffold40754:65049-66882
scaffold40760	145732	146671	scaffold40760:146467-147695
scaffold40760	146712	146798	scaffold40760:146467-147695
scaffold40760	146862	147054	scaffold40760:146467-147695
scaffold40760	147102	147747	scaffold40760:146467-147695
scaffold40760	147957	148158	scaffold40760:146467-147695
scaffold40761	22929	23010	scaffold40761:23759-24988
scaffold40761	23359	23487	scaffold40761:23759-24988
scaffold40761	23489	23982	scaffold40761:23759-24988
scaffold40761	24069	24410	scaffold40761:23759-24988
scaffold40761	24419	24547	scaffold40761:23759-24988
scaffold40761	24549	24823	scaffold40761:23759-24988
scaffold40761	24824	25183	scaffold40761:23759-24988
scaffold40765	86791	87338	scaffold40765:86816-88045;scaffold40765:88411-89640;scaffold40765:90191-91420;scaffold40765:91487-95131
scaffold40765	87621	88762	scaffold40765:86816-88045;scaffold40765:88411-89640;scaffold40765:90191-91420;scaffold40765:91487-95131
scaffold40765	88961	89995	scaffold40765:86816-88045;scaffold40765:88411-89640;scaffold40765:90191-91420;scaffold40765:91487-95131
scaffold40765	90196	90340	scaffold40765:86816-88045;scaffold40765:88411-89640;scaffold40765:90191-91420;scaffold40765:91487-95131
scaffold40765	90601	90963	scaffold40765:86816-88045;scaffold40765:88411-89640;scaffold40765:90191-91420;scaffold40765:91487-95131
scaffold40765	91126	91392	scaffold40765:86816-88045;scaffold40765:88411-89640;scaffold40765:90191-91420;scaffold40765:91487-95131
scaffold40765	91396	91868	scaffold40765:86816-88045;scaffold40765:88411-89640;scaffold40765:90191-91420;scaffold40765:91487-95131
scaffold40765	91936	92639	scaffold40765:86816-88045;scaffold40765:88411-89640;scaffold40765:90191-91420;scaffold40765:91487-95131
scaffold40765	92651	93721	scaffold40765:86816-88045;scaffold40765:88411-89640;scaffold40765:90191-91420;scaffold40765:91487-95131
scaffold40765	93836	94221	scaffold40765:86816-88045;scaffold40765:88411-89640;scaffold40765:90191-91420;scaffold40765:91487-95131
scaffold40765	94456	94593	scaffold40765:86816-88045;scaffold40765:88411-89640;scaffold40765:90191-91420;scaffold40765:91487-95131
scaffold40765	94596	94955	scaffold40765:86816-88045;scaffold40765:88411-89640;scaffold40765:90191-91420;scaffold40765:91487-95131
scaffold40765	95436	95598	scaffold40765:86816-88045;scaffold40765:88411-89640;scaffold40765:90191-91420;scaffold40765:91487-95131
scaffold40771	20551	20625	scaffold40771:21381-22878
scaffold40771	20701	20832	scaffold40771:21381-22878
scaffold40771	21336	22046	scaffold40771:21381-22878
scaffold40771	22581	23424	scaffold40771:21381-22878
scaffold40771	23536	23680	scaffold40771:21381-22878
scaffold40773	7864	7926	scaffold40773:8694-9923
scaffold40773	8529	8822	scaffold40773:8694-9923
scaffold40773	9299	9528	scaffold40773:8694-9923
scaffold40773	9529	9673	scaffold40773:8694-9923
scaffold40773	9904	10123	scaffold40773:8694-9923
scaffold40773	10329	10678	scaffold40773:8694-9923
scaffold40774	196670	197152	scaffold40774:195495-196724
scaffold40774	197230	197523	scaffold40774:195495-196724
scaffold40774	252605	252747	scaffold40774:253350-255075
scaffold40774	252875	253361	scaffold40774:253350-255075
scaffold40774	253370	253730	scaffold40774:253350-255075
scaffold40774	253765	254132	scaffold40774:253350-255075
scaffold40774	254210	254660	scaffold40774:253350-255075
scaffold40774	254805	255379	scaffold40774:253350-255075
scaffold40774	255390	255505	scaffold40774:253350-255075
scaffold40774	255510	255874	scaffold40774:253350-255075
scaffold40774	270200	270272	scaffold40774:271030-272258
scaffold40774	270345	271186	scaffold40774:271030-272258
scaffold40774	271600	271741	scaffold40774:271030-272258
scaffold40774	271760	272084	scaffold40774:271030-272258
scaffold40774	272090	272244	scaffold40774:271030-272258
scaffold40774	272245	272447	scaffold40774:271030-272258
scaffold40774	272450	272583	scaffold40774:271030-272258
scaffold40774	272585	272655	scaffold40774:271030-272258
scaffold40776	33535	33730	scaffold40776:34285-35514
scaffold40776	33740	33824	scaffold40776:34285-35514
scaffold40776	34195	34612	scaffold40776:34285-35514
scaffold40776	34615	34829	scaffold40776:34285-35514
scaffold40776	34830	35242	scaffold40776:34285-35514
scaffold40776	35245	35393	scaffold40776:34285-35514
scaffold40776	35515	35794	scaffold40776:34285-35514
scaffold40776	35800	36219	scaffold40776:34285-35514
scaffold40776	36220	36299	scaffold40776:34285-35514
scaffold40779	55537	55788	scaffold40779:56082-57311
scaffold40779	55857	56048	scaffold40779:56082-57311
scaffold40779	56052	57562	scaffold40779:56082-57311
scaffold40779	57592	58080	scaffold40779:56082-57311
scaffold40780	56417	56554	scaffold40780:57247-58475
scaffold40780	56572	56769	scaffold40780:57247-58475
scaffold40780	56777	57266	scaffold40780:57247-58475
scaffold40780	57267	57394	scaffold40780:57247-58475
scaffold40780	57397	57468	scaffold40780:57247-58475
scaffold40780	57472	57604	scaffold40780:57247-58475
scaffold40780	57607	57751	scaffold40780:57247-58475
scaffold40780	57752	58164	scaffold40780:57247-58475
scaffold40780	58172	58319	scaffold40780:57247-58475
scaffold40780	58322	59082	scaffold40780:57247-58475
scaffold40780	59087	59214	scaffold40780:57247-58475
scaffold40780	59217	59302	scaffold40780:57247-58475
scaffold40788	159337	159394	scaffold40788:160167-161396
scaffold40788	159567	159704	scaffold40788:160167-161396
scaffold40788	159757	159896	scaffold40788:160167-161396
scaffold40788	159957	160130	scaffold40788:160167-161396
scaffold40788	160272	160743	scaffold40788:160167-161396
scaffold40788	160797	160991	scaffold40788:160167-161396
scaffold40788	161067	162228	scaffold40788:160167-161396
scaffold40802	66903	67075	scaffold40802:67718-68947
scaffold40802	67513	68095	scaffold40802:67718-68947
scaffold40802	68553	68757	scaffold40802:67718-68947
scaffold40802	68838	69047	scaffold40802:67718-68947
scaffold40802	69208	69398	scaffold40802:67718-68947
scaffold40802	69658	69764	scaffold40802:67718-68947
scaffold40802	70018	70362	scaffold40802:70761-71990
scaffold40802	70368	70503	scaffold40802:70761-71990
scaffold40802	70703	71069	scaffold40802:70761-71990
scaffold40802	71128	71405	scaffold40802:70761-71990
scaffold40802	71668	72317	scaffold40802:70761-71990
scaffold40802	72403	72643	scaffold40802:70761-71990
scaffold40802	73238	73303	scaffold40802:74068-77335
scaffold40802	73308	73522	scaffold40802:74068-77335
scaffold40802	73658	73935	scaffold40802:74068-77335
scaffold40802	73938	74145	scaffold40802:74068-77335
scaffold40802	74208	74567	scaffold40802:74068-77335
scaffold40802	74578	74776	scaffold40802:74068-77335
scaffold40802	75013	75849	scaffold40802:74068-77335
scaffold40802	75898	76037	scaffold40802:74068-77335
scaffold40802	76038	76455	scaffold40802:74068-77335
scaffold40802	76458	76538	scaffold40802:74068-77335
scaffold40802	76543	76810	scaffold40802:74068-77335
scaffold40802	76878	77056	scaffold40802:74068-77335
scaffold40802	77553	77748	scaffold40802:74068-77335
scaffold40802	77873	78069	scaffold40802:74068-77335
scaffold40803	88867	88939	scaffold40803:89682-90910
scaffold40803	88942	89340	scaffold40803:89682-90910
scaffold40803	89342	89983	scaffold40803:89682-90910
scaffold40803	89987	90124	scaffold40803:89682-90910
scaffold40803	90127	90541	scaffold40803:89682-90910
scaffold40803	90672	90806	scaffold40803:89682-90910
scaffold40803	150922	152699	scaffold40803:150717-151946
scaffold40811	312535	312743	scaffold40811:313365-314594
scaffold40811	312785	312876	scaffold40811:313365-314594
scaffold40811	312935	313117	scaffold40811:313365-314594
scaffold40811	313530	313757	scaffold40811:313365-314594
scaffold40811	313765	313939	scaffold40811:313365-314594
scaffold40811	314735	314818	scaffold40811:313365-314594
scaffold40811	314845	315045	scaffold40811:313365-314594
scaffold40812	1530	1669	scaffold40812:1079-2308
scaffold40812	1810	2094	scaffold40812:1079-2308
scaffold40812	2095	2360	scaffold40812:1079-2308
scaffold40812	2365	2859	scaffold40812:1079-2308
scaffold40825	9990	10147	scaffold40825:10820-12048
scaffold40825	10215	10407	scaffold40825:10820-12048
scaffold40825	10410	11033	scaffold40825:10820-12048
scaffold40825	11080	11427	scaffold40825:10820-12048
scaffold40835	113463	113601	scaffold40835:113638-114867
scaffold40835	113603	113810	scaffold40835:113638-114867
scaffold40835	114153	115678	scaffold40835:113638-114867
scaffold40846	62370	62442	scaffold40846:63200-64428
scaffold40846	63345	63559	scaffold40846:63200-64428
scaffold40846	63625	63769	scaffold40846:63200-64428
scaffold40852	122714	122892	scaffold40852:122564-123792
scaffold40852	123044	123572	scaffold40852:122564-123792
scaffold40852	123804	124002	scaffold40852:122564-123792
scaffold40852	124369	124623	scaffold40852:122564-123792
scaffold40853	201037	201395	scaffold40853:201867-203095
scaffold40853	201402	202029	scaffold40853:201867-203095
scaffold40853	202037	202302	scaffold40853:201867-203095
scaffold40853	202457	202719	scaffold40853:201867-203095
scaffold40853	202807	203291	scaffold40853:201867-203095
scaffold40853	203292	203436	scaffold40853:201867-203095
scaffold40853	203462	203930	scaffold40853:201867-203095
scaffold40854	130457	130812	scaffold40854:131142-132370
scaffold40854	130817	131234	scaffold40854:131142-132370
scaffold40854	131362	131517	scaffold40854:131142-132370
scaffold40854	131642	131872	scaffold40854:131142-132370
scaffold40854	132017	132222	scaffold40854:131142-132370
scaffold40858	23055	23271	scaffold40858:23435-24875;scaffold40858:24924-26822
scaffold40858	23540	23818	scaffold40858:23435-24875;scaffold40858:24924-26822
scaffold40858	24360	24523	scaffold40858:23435-24875;scaffold40858:24924-26822
scaffold40858	24570	24777	scaffold40858:23435-24875;scaffold40858:24924-26822
scaffold40858	25010	25195	scaffold40858:23435-24875;scaffold40858:24924-26822
scaffold40858	25295	25499	scaffold40858:23435-24875;scaffold40858:24924-26822
scaffold40858	25860	26053	scaffold40858:23435-24875;scaffold40858:24924-26822
scaffold40860	23140	23476	scaffold40860:23955-25183
scaffold40860	23480	23628	scaffold40860:23955-25183
scaffold40860	23635	24103	scaffold40860:23955-25183
scaffold40860	24105	24520	scaffold40860:23955-25183
scaffold40860	24825	24952	scaffold40860:23955-25183
scaffold40860	24955	25083	scaffold40860:23955-25183
scaffold40860	25085	25150	scaffold40860:23955-25183
scaffold40860	25205	25401	scaffold40860:23955-25183
scaffold40860	25410	25473	scaffold40860:23955-25183
scaffold40860	25500	25617	scaffold40860:23955-25183
scaffold40860	25680	26001	scaffold40860:23955-25183
scaffold40861	5617	5818	scaffold40861:6432-7660
scaffold40861	5822	5959	scaffold40861:6432-7660
scaffold40861	6027	6666	scaffold40861:6432-7660
scaffold40861	6667	7241	scaffold40861:6432-7660
scaffold40861	7442	7843	scaffold40861:6432-7660
scaffold40861	7877	8075	scaffold40861:6432-7660
scaffold40861	8077	8229	scaffold40861:6432-7660
scaffold40861	8232	8307	scaffold40861:6432-7660
scaffold40861	8377	8499	scaffold40861:6432-7660
scaffold40871	57706	57925	scaffold40871:58531-59760
scaffold40871	58031	58145	scaffold40871:58531-59760
scaffold40871	58156	58310	scaffold40871:58531-59760
scaffold40871	58401	58473	scaffold40871:58531-59760
scaffold40871	58476	58548	scaffold40871:58531-59760
scaffold40871	58621	58901	scaffold40871:58531-59760
scaffold40871	58911	59116	scaffold40871:58531-59760
scaffold40871	59181	59379	scaffold40871:58531-59760
scaffold40871	59396	59466	scaffold40871:58531-59760
scaffold40871	59471	59599	scaffold40871:58531-59760
scaffold40871	59611	59817	scaffold40871:58531-59760
scaffold40871	59986	60332	scaffold40871:58531-59760
scaffold40871	60336	60454	scaffold40871:58531-59760
scaffold40871	60526	60592	scaffold40871:58531-59760
scaffold40871	171826	172325	scaffold40871:172651-173880;scaffold40871:174913-176142
scaffold40871	172351	172479	scaffold40871:172651-173880;scaffold40871:174913-176142
scaffold40871	172481	172898	scaffold40871:172651-173880;scaffold40871:174913-176142
scaffold40871	173131	173422	scaffold40871:172651-173880;scaffold40871:174913-176142
scaffold40871	173486	173932	scaffold40871:172651-173880;scaffold40871:174913-176142
scaffold40871	173956	174099	scaffold40871:172651-173880;scaffold40871:174913-176142
scaffold40871	174141	174477	scaffold40871:172651-173880;scaffold40871:174913-176142
scaffold40871	174736	174798	scaffold40871:172651-173880;scaffold40871:174913-176142
scaffold40871	174816	174889	scaffold40871:172651-173880;scaffold40871:174913-176142
scaffold40871	174946	175086	scaffold40871:172651-173880;scaffold40871:174913-176142
scaffold40871	175586	175939	scaffold40871:172651-173880;scaffold40871:174913-176142
scaffold40871	175941	176976	scaffold40871:172651-173880;scaffold40871:174913-176142
scaffold40877	102539	102700	scaffold40877:103149-104377
scaffold40877	102744	103387	scaffold40877:103149-104377
scaffold40877	103414	103538	scaffold40877:103149-104377
scaffold40877	103539	103812	scaffold40877:103149-104377
scaffold40877	103814	103924	scaffold40877:103149-104377
scaffold40877	103944	104018	scaffold40877:103149-104377
scaffold40877	104024	104088	scaffold40877:103149-104377
scaffold40877	104154	104231	scaffold40877:103149-104377
scaffold40877	104234	104309	scaffold40877:103149-104377
scaffold40877	104389	105022	scaffold40877:103149-104377
scaffold40877	105029	105171	scaffold40877:103149-104377
scaffold40877	140565	140715	scaffold40877:141175-142403
scaffold40877	140865	141084	scaffold40877:141175-142403
scaffold40877	141085	141292	scaffold40877:141175-142403
scaffold40877	141300	142258	scaffold40877:141175-142403
scaffold40877	142265	142554	scaffold40877:141175-142403
scaffold40877	142560	142693	scaffold40877:141175-142403
scaffold40877	142700	142836	scaffold40877:141175-142403
scaffold40885	19854	19988	scaffold40885:20684-21913
scaffold40885	19994	20201	scaffold40885:20684-21913
scaffold40885	20224	20344	scaffold40885:20684-21913
scaffold40885	20349	20551	scaffold40885:20684-21913
scaffold40885	20624	20696	scaffold40885:20684-21913
scaffold40885	20699	20764	scaffold40885:20684-21913
scaffold40885	20774	21051	scaffold40885:20684-21913
scaffold40885	21064	21392	scaffold40885:20684-21913
scaffold40885	21539	21824	scaffold40885:20684-21913
scaffold40885	21959	22186	scaffold40885:20684-21913
scaffold40885	22394	22512	scaffold40885:20684-21913
scaffold40885	22519	22672	scaffold40885:20684-21913
scaffold40915	42898	43040	scaffold40915:42948-44177
scaffold40915	43043	43192	scaffold40915:42948-44177
scaffold40915	43398	43537	scaffold40915:42948-44177
scaffold40915	43538	43670	scaffold40915:42948-44177
scaffold40915	43673	43934	scaffold40915:42948-44177
scaffold40915	44078	44431	scaffold40915:42948-44177
scaffold40915	44433	45007	scaffold40915:42948-44177
scaffold40930	61109	61179	scaffold40930:61939-63168
scaffold40930	61199	61561	scaffold40930:61939-63168
scaffold40930	61599	61775	scaffold40930:61939-63168
scaffold40930	61784	61899	scaffold40930:61939-63168
scaffold40930	61909	61980	scaffold40930:61939-63168
scaffold40930	62259	62321	scaffold40930:61939-63168
scaffold40930	62334	62405	scaffold40930:61939-63168
scaffold40930	62469	62610	scaffold40930:61939-63168
scaffold40930	62764	62889	scaffold40930:61939-63168
scaffold40930	63024	63721	scaffold40930:61939-63168
scaffold40930	63724	64001	scaffold40930:61939-63168
scaffold40930	235371	236211	scaffold40930:236166-237731
scaffold40930	236216	236357	scaffold40930:236166-237731
scaffold40930	236691	236772	scaffold40930:236166-237731
scaffold40930	236776	236915	scaffold40930:236166-237731
scaffold40930	236921	237126	scaffold40930:236166-237731
scaffold40930	237181	238027	scaffold40930:236166-237731
scaffold40930	238041	238230	scaffold40930:236166-237731
scaffold40931	83202	83604	scaffold40931:83567-84796
scaffold40931	83617	84023	scaffold40931:83567-84796
scaffold40931	84032	84590	scaffold40931:83567-84796
scaffold40931	84602	84866	scaffold40931:83567-84796
scaffold40931	84867	85145	scaffold40931:83567-84796
scaffold40931	85152	85355	scaffold40931:83567-84796
scaffold40931	85357	85440	scaffold40931:83567-84796
scaffold40937	20503	20582	scaffold40937:21333-22562
scaffold40937	20593	20799	scaffold40937:21333-22562
scaffold40937	20868	21164	scaffold40937:21333-22562
scaffold40937	21378	21630	scaffold40937:21333-22562
scaffold40937	21658	21876	scaffold40937:21333-22562
scaffold40937	22148	23398	scaffold40937:21333-22562
scaffold40937	114943	115133	scaffold40937:114884-116113
scaffold40937	115288	115486	scaffold40937:114884-116113
scaffold40937	115488	116677	scaffold40937:114884-116113
scaffold40937	116678	116955	scaffold40937:114884-116113
scaffold40937	117328	117395	scaffold40937:118157-119386
scaffold40937	117413	117763	scaffold40937:118157-119386
scaffold40937	117838	118016	scaffold40937:118157-119386
scaffold40937	118588	118775	scaffold40937:118157-119386
scaffold40937	118848	119146	scaffold40937:118157-119386
scaffold40937	119148	119755	scaffold40937:118157-119386
scaffold40937	119978	120195	scaffold40937:118157-119386
scaffold40937	135846	135932	scaffold40937:136676-138525
scaffold40937	135936	136263	scaffold40937:136676-138525
scaffold40937	136266	136854	scaffold40937:136676-138525
scaffold40937	136871	137000	scaffold40937:136676-138525
scaffold40937	137031	137434	scaffold40937:136676-138525
scaffold40937	137436	137572	scaffold40937:136676-138525
scaffold40937	137576	137795	scaffold40937:136676-138525
scaffold40937	137971	138035	scaffold40937:136676-138525
scaffold40937	138041	138192	scaffold40937:136676-138525
scaffold40941	101190	101344	scaffold40941:101390-102619
scaffold40941	101820	101963	scaffold40941:101390-102619
scaffold40941	102040	102116	scaffold40941:101390-102619
scaffold40941	102120	102191	scaffold40941:101390-102619
scaffold40941	102470	102652	scaffold40941:101390-102619
scaffold40941	103150	103214	scaffold40941:101390-102619
scaffold40941	103220	103297	scaffold40941:101390-102619
scaffold40941	103300	103449	scaffold40941:101390-102619
scaffold40941	143915	144273	scaffold40941:144735-145964
scaffold40941	144275	144463	scaffold40941:144735-145964
scaffold40941	144465	144624	scaffold40941:144735-145964
scaffold40941	144815	144970	scaffold40941:144735-145964
scaffold40941	145090	145494	scaffold40941:144735-145964
scaffold40941	145515	145729	scaffold40941:144735-145964
scaffold40941	145735	145878	scaffold40941:144735-145964
scaffold40941	145885	145963	scaffold40941:144735-145964
scaffold40941	145985	146232	scaffold40941:144735-145964
scaffold40941	146505	146575	scaffold40941:144735-145964
scaffold40941	146585	146651	scaffold40941:144735-145964
scaffold40941	146670	146798	scaffold40941:144735-145964
scaffold40942	21792	21996	scaffold40942:22472-23701
scaffold40942	22567	22696	scaffold40942:22472-23701
scaffold40942	22907	24468	scaffold40942:22472-23701
scaffold40942	121787	121930	scaffold40942:122112-123341
scaffold40942	122007	122505	scaffold40942:122112-123341
scaffold40942	122752	124175	scaffold40942:122112-123341
scaffold40943	21629	21772	scaffold40943:22449-23677
scaffold40943	22159	22702	scaffold40943:22449-23677
scaffold40949	46308	46430	scaffold40949:46983-48211;scaffold40949:48340-49568
scaffold40949	46453	46576	scaffold40949:46983-48211;scaffold40949:48340-49568
scaffold40949	46623	46755	scaffold40949:46983-48211;scaffold40949:48340-49568
scaffold40949	46758	46951	scaffold40949:46983-48211;scaffold40949:48340-49568
scaffold40949	46968	47085	scaffold40949:46983-48211;scaffold40949:48340-49568
scaffold40949	47453	47654	scaffold40949:46983-48211;scaffold40949:48340-49568
scaffold40949	47668	47805	scaffold40949:46983-48211;scaffold40949:48340-49568
scaffold40949	47808	48141	scaffold40949:46983-48211;scaffold40949:48340-49568
scaffold40949	48358	48434	scaffold40949:46983-48211;scaffold40949:48340-49568
scaffold40949	48438	48764	scaffold40949:46983-48211;scaffold40949:48340-49568
scaffold40949	48838	49295	scaffold40949:46983-48211;scaffold40949:48340-49568
scaffold40949	49463	49524	scaffold40949:46983-48211;scaffold40949:48340-49568
scaffold40949	49528	49879	scaffold40949:46983-48211;scaffold40949:48340-49568
scaffold40949	50093	50232	scaffold40949:46983-48211;scaffold40949:48340-49568
scaffold40949	50998	51259	scaffold40949:51815-53044
scaffold40949	51353	51703	scaffold40949:51815-53044
scaffold40949	51843	52035	scaffold40949:51815-53044
scaffold40949	52043	52116	scaffold40949:51815-53044
scaffold40949	52118	52192	scaffold40949:51815-53044
scaffold40949	52603	52733	scaffold40949:51815-53044
scaffold40949	53018	53102	scaffold40949:51815-53044
scaffold40949	53103	53240	scaffold40949:51815-53044
scaffold40949	53508	53650	scaffold40949:51815-53044
scaffold40949	141042	141163	scaffold40949:141852-143080
scaffold40949	141452	141604	scaffold40949:141852-143080
scaffold40949	141727	141863	scaffold40949:141852-143080
scaffold40949	141932	142009	scaffold40949:141852-143080
scaffold40949	142012	142205	scaffold40949:141852-143080
scaffold40949	142217	142366	scaffold40949:141852-143080
scaffold40949	143192	143350	scaffold40949:141852-143080
scaffold40949	143777	143909	scaffold40949:141852-143080
scaffold40952	66357	66499	scaffold40952:66692-67921
scaffold40952	67127	67259	scaffold40952:66692-67921
scaffold40952	67757	68308	scaffold40952:66692-67921
scaffold40952	83147	83364	scaffold40952:83977-85206
scaffold40952	83367	83513	scaffold40952:83977-85206
scaffold40952	83582	83721	scaffold40952:83977-85206
scaffold40952	84012	84194	scaffold40952:83977-85206
scaffold40952	84772	84908	scaffold40952:83977-85206
scaffold40962	290503	290581	scaffold40962:291333-292562
scaffold40962	291623	291963	scaffold40962:291333-292562
scaffold40962	292023	292154	scaffold40962:291333-292562
scaffold40962	292463	293380	scaffold40962:291333-292562
scaffold40962	454444	454567	scaffold40962:455259-456488
scaffold40962	454569	454645	scaffold40962:455259-456488
scaffold40962	454709	455000	scaffold40962:455259-456488
scaffold40962	455059	455344	scaffold40962:455259-456488
scaffold40962	455424	455550	scaffold40962:455259-456488
scaffold40962	455559	455687	scaffold40962:455259-456488
scaffold40962	455759	457318	scaffold40962:455259-456488
scaffold40965	53044	53805	scaffold40965:53724-54952
scaffold40965	53824	54239	scaffold40965:53724-54952
scaffold40965	54309	54431	scaffold40965:53724-54952
scaffold40965	54439	54585	scaffold40965:53724-54952
scaffold40965	54594	54780	scaffold40965:53724-54952
scaffold40965	54784	54935	scaffold40965:53724-54952
scaffold40965	54944	55217	scaffold40965:53724-54952
scaffold40965	55219	55418	scaffold40965:53724-54952
scaffold40965	55554	55770	scaffold40965:53724-54952
scaffold40967	68188	68620	scaffold40967:68448-69761
scaffold40967	68673	69020	scaffold40967:68448-69761
scaffold40967	69233	69300	scaffold40967:68448-69761
scaffold40967	69303	69658	scaffold40967:68448-69761
scaffold40967	69663	69803	scaffold40967:68448-69761
scaffold40968	35014	35087	scaffold40968:35774-37002
scaffold40968	35089	35337	scaffold40968:35774-37002
scaffold40968	36194	36709	scaffold40968:35774-37002
scaffold40970	22475	23957	scaffold40970:21894-23725
scaffold40970	76652	76776	scaffold40970:77462-78691
scaffold40970	76782	76920	scaffold40970:77462-78691
scaffold40970	77052	77119	scaffold40970:77462-78691
scaffold40970	77127	77541	scaffold40970:77462-78691
scaffold40970	78192	78388	scaffold40970:77462-78691
scaffold40970	78402	79019	scaffold40970:77462-78691
scaffold40970	79037	79319	scaffold40970:77462-78691
scaffold40970	79382	79523	scaffold40970:77462-78691
scaffold40970	102743	102899	scaffold40970:103243-104471
scaffold40980	20611	21666	scaffold40980:21441-22669
scaffold40980	22446	22572	scaffold40980:21441-22669
scaffold40980	22921	23106	scaffold40980:21441-22669
scaffold40980	23266	23502	scaffold40980:21441-22669
scaffold40986	136117	136200	scaffold40986:136947-138176
scaffold40986	136327	136465	scaffold40986:136947-138176
scaffold40986	136467	136659	scaffold40986:136947-138176
scaffold40986	137242	137717	scaffold40986:136947-138176
scaffold40986	137777	138631	scaffold40986:136947-138176
scaffold40986	138837	138997	scaffold40986:136947-138176
scaffold40986	199407	199568	scaffold40986:199314-200543
scaffold40986	199682	201375	scaffold40986:199314-200543
scaffold40993	87482	87844	scaffold40993:87587-88816
scaffold40993	87922	88775	scaffold40993:87587-88816
scaffold40993	88862	89028	scaffold40993:87587-88816
scaffold40993	89067	89245	scaffold40993:87587-88816
scaffold40993	147491	147558	scaffold40993:148321-149550
scaffold40993	147566	148963	scaffold40993:148321-149550
scaffold40993	148976	149240	scaffold40993:148321-149550
scaffold40993	149251	149380	scaffold40993:148321-149550
scaffold40993	149456	149945	scaffold40993:148321-149550
scaffold40993	149961	150025	scaffold40993:148321-149550
scaffold40993	150291	150378	scaffold40993:148321-149550
scaffold40994	118457	119439	scaffold40994:118402-119631
scaffold40994	119792	120150	scaffold40994:118402-119631
scaffold40994	120222	120339	scaffold40994:118402-119631
scaffold40997	37692	39049	scaffold40997:36987-38216
scaffold41008	50115	50249	scaffold41008:50590-51818
scaffold41008	50260	50465	scaffold41008:50590-51818
scaffold41008	50470	50738	scaffold41008:50590-51818
scaffold41008	50760	51182	scaffold41008:50590-51818
scaffold41008	51205	51625	scaffold41008:50590-51818
scaffold41008	51670	52168	scaffold41008:50590-51818
scaffold41008	52185	52376	scaffold41008:50590-51818
scaffold41008	52445	52659	scaffold41008:50590-51818
scaffold41010	163403	163693	scaffold41010:164233-165462
scaffold41010	163753	164099	scaffold41010:164233-165462
scaffold41010	164118	164237	scaffold41010:164233-165462
scaffold41010	164318	164527	scaffold41010:164233-165462
scaffold41010	164663	164939	scaffold41010:164233-165462
scaffold41010	165033	165221	scaffold41010:164233-165462
scaffold41010	165223	165646	scaffold41010:164233-165462
scaffold41010	165648	165868	scaffold41010:164233-165462
scaffold41010	165943	166080	scaffold41010:164233-165462
scaffold41010	166083	166289	scaffold41010:164233-165462
scaffold41011	122945	123347	scaffold41011:123755-124983
scaffold41011	123430	123762	scaffold41011:123755-124983
scaffold41011	123765	123904	scaffold41011:123755-124983
scaffold41011	123905	123997	scaffold41011:123755-124983
scaffold41011	124045	124405	scaffold41011:123755-124983
scaffold41011	125714	125786	scaffold41011:123755-124983
scaffold41013	33845	34169	scaffold41013:33104-34333
scaffold41013	34195	34610	scaffold41013:33104-34333
scaffold41013	34875	35094	scaffold41013:33104-34333
scaffold41013	72221	72561	scaffold41013:71186-72718
scaffold41013	72571	72843	scaffold41013:71186-72718
scaffold41013	72851	73049	scaffold41013:71186-72718
scaffold41054	8788	9081	scaffold41054:9333-10561
scaffold41054	9223	9413	scaffold41054:9333-10561
scaffold41054	9568	10250	scaffold41054:9333-10561
scaffold41054	109949	110166	scaffold41054:110484-111972
scaffold41054	110174	110578	scaffold41054:110484-111972
scaffold41054	110584	110767	scaffold41054:110484-111972
scaffold41054	110939	111082	scaffold41054:110484-111972
scaffold41054	111219	111530	scaffold41054:110484-111972
scaffold41054	111589	111799	scaffold41054:110484-111972
scaffold41054	111854	112005	scaffold41054:110484-111972
scaffold41054	119018	119161	scaffold41054:119298-120641
scaffold41054	119173	119445	scaffold41054:119298-120641
scaffold41054	119448	119942	scaffold41054:119298-120641
scaffold41054	120003	120266	scaffold41054:119298-120641
scaffold41054	120628	120757	scaffold41054:119298-120641
scaffold41054	120763	120831	scaffold41054:119298-120641
scaffold41054	120898	121029	scaffold41054:119298-120641
scaffold41054	121083	121240	scaffold41054:119298-120641
scaffold41058	144349	144490	scaffold41058:145179-146408
scaffold41058	144559	144831	scaffold41058:145179-146408
scaffold41058	144854	145004	scaffold41058:145179-146408
scaffold41058	145269	145411	scaffold41058:145179-146408
scaffold41058	145479	145615	scaffold41058:145179-146408
scaffold41058	145619	146039	scaffold41058:145179-146408
scaffold41058	146044	146160	scaffold41058:145179-146408
scaffold41058	146174	146242	scaffold41058:145179-146408
scaffold41058	146259	146463	scaffold41058:145179-146408
scaffold41058	146464	146669	scaffold41058:145179-146408
scaffold41058	146674	147079	scaffold41058:145179-146408
scaffold41058	147114	147240	scaffold41058:145179-146408
scaffold41066	57952	58288	scaffold41066:58257-59485
scaffold41066	58402	58545	scaffold41066:58257-59485
scaffold41066	58627	58897	scaffold41066:58257-59485
scaffold41066	58917	59100	scaffold41066:58257-59485
scaffold41066	59832	59946	scaffold41066:58257-59485
scaffold41066	196144	196436	scaffold41066:194943-196172
scaffold41071	32772	32840	scaffold41071:33602-34831
scaffold41071	32842	32996	scaffold41071:33602-34831
scaffold41071	33212	33336	scaffold41071:33602-34831
scaffold41071	33687	33835	scaffold41071:33602-34831
scaffold41071	33842	33977	scaffold41071:33602-34831
scaffold41071	33982	34191	scaffold41071:33602-34831
scaffold41071	34262	34457	scaffold41071:33602-34831
scaffold41071	34462	34733	scaffold41071:33602-34831
scaffold41071	34742	35662	scaffold41071:33602-34831
scaffold41084	107894	107958	scaffold41084:108654-109882
scaffold41084	107964	108101	scaffold41084:108654-109882
scaffold41084	108104	108262	scaffold41084:108654-109882
scaffold41084	108264	108535	scaffold41084:108654-109882
scaffold41084	108539	108893	scaffold41084:108654-109882
scaffold41084	109154	109471	scaffold41084:108654-109882
scaffold41084	109524	110157	scaffold41084:108654-109882
scaffold41084	110224	110345	scaffold41084:108654-109882
scaffold41085	28400	28606	scaffold41085:29160-30389
scaffold41085	29400	29604	scaffold41085:29160-30389
scaffold41085	29928	31208	scaffold41085:29160-30389
scaffold41095	37563	37627	scaffold41095:38383-39611
scaffold41095	37628	37762	scaffold41095:38383-39611
scaffold41095	37778	37926	scaffold41095:38383-39611
scaffold41095	37983	38126	scaffold41095:38383-39611
scaffold41095	38128	38251	scaffold41095:38383-39611
scaffold41095	38263	38475	scaffold41095:38383-39611
scaffold41095	38533	38735	scaffold41095:38383-39611
scaffold41095	38743	38895	scaffold41095:38383-39611
scaffold41095	39253	40348	scaffold41095:38383-39611
scaffold41106	170585	170857	scaffold41106:171415-172643
scaffold41106	170910	171704	scaffold41106:171415-172643
scaffold41106	172190	172408	scaffold41106:171415-172643
scaffold41106	172690	172844	scaffold41106:171415-172643
scaffold41106	172920	172989	scaffold41106:171415-172643
scaffold41106	172990	173273	scaffold41106:171415-172643
scaffold41106	173275	173338	scaffold41106:171415-172643
scaffold41113	19055	19627	scaffold41113:19880-21108
scaffold41113	19630	20237	scaffold41113:19880-21108
scaffold41113	20240	21002	scaffold41113:19880-21108
scaffold41122	40352	41397	scaffold41122:39332-40561
scaffold41122	81162	81302	scaffold41122:81982-83211
scaffold41122	81712	82132	scaffold41122:81982-83211
scaffold41122	82137	82283	scaffold41122:81982-83211
scaffold41122	82357	82498	scaffold41122:81982-83211
scaffold41122	98380	98454	scaffold41122:99070-100299
scaffold41122	98460	98586	scaffold41122:99070-100299
scaffold41122	99340	99551	scaffold41122:99070-100299
scaffold41122	99740	99969	scaffold41122:99070-100299
scaffold41122	100175	100325	scaffold41122:99070-100299
scaffold41122	169862	170500	scaffold41122:170682-171910
scaffold41122	170502	171122	scaffold41122:170682-171910
scaffold41122	171832	171993	scaffold41122:170682-171910
scaffold41122	171997	172180	scaffold41122:170682-171910
scaffold41126	22209	22340	scaffold41126:23039-24268
scaffold41126	22359	22719	scaffold41126:23039-24268
scaffold41126	22789	23044	scaffold41126:23039-24268
scaffold41126	23064	23189	scaffold41126:23039-24268
scaffold41126	23319	23537	scaffold41126:23039-24268
scaffold41126	23584	24188	scaffold41126:23039-24268
scaffold41126	24199	24463	scaffold41126:23039-24268
scaffold41126	24469	24946	scaffold41126:23039-24268
scaffold41126	24954	25092	scaffold41126:23039-24268
scaffold41127	134928	135659	scaffold41127:134463-135692
scaffold41127	135943	136528	scaffold41127:134463-135692
scaffold41127	159146	159297	scaffold41127:159976-161204
scaffold41127	159301	159657	scaffold41127:159976-161204
scaffold41127	159846	160426	scaffold41127:159976-161204
scaffold41127	160446	160704	scaffold41127:159976-161204
scaffold41127	160756	160890	scaffold41127:159976-161204
scaffold41135	70796	70894	scaffold41135:71626-72854
scaffold41135	70906	71237	scaffold41135:71626-72854
scaffold41135	71396	71595	scaffold41135:71626-72854
scaffold41135	71756	72328	scaffold41135:71626-72854
scaffold41135	72341	72648	scaffold41135:71626-72854
scaffold41135	72671	72877	scaffold41135:71626-72854
scaffold41135	72881	73026	scaffold41135:71626-72854
scaffold41135	73031	73236	scaffold41135:71626-72854
scaffold41135	73241	73310	scaffold41135:71626-72854
scaffold41135	73381	73576	scaffold41135:71626-72854
scaffold41140	236664	236860	scaffold41140:237479-238708
scaffold41140	237069	237356	scaffold41140:237479-238708
scaffold41140	237359	237486	scaffold41140:237479-238708
scaffold41140	237499	238181	scaffold41140:237479-238708
scaffold41140	238209	238342	scaffold41140:237479-238708
scaffold41140	238344	238473	scaffold41140:237479-238708
scaffold41140	238474	238767	scaffold41140:237479-238708
scaffold41140	238769	238907	scaffold41140:237479-238708
scaffold41140	238934	239092	scaffold41140:237479-238708
scaffold41140	239259	239466	scaffold41140:237479-238708
scaffold41151	108822	108889	scaffold41151:109642-110870
scaffold41151	108987	109330	scaffold41151:109642-110870
scaffold41151	109362	109485	scaffold41151:109642-110870
scaffold41151	109552	110121	scaffold41151:109642-110870
scaffold41151	110182	110389	scaffold41151:109642-110870
scaffold41151	111017	111265	scaffold41151:109642-110870
scaffold41155	15149	15481	scaffold41155:15819-17048
scaffold41155	15489	16040	scaffold41155:15819-17048
scaffold41155	16044	16389	scaffold41155:15819-17048
scaffold41155	16394	17020	scaffold41155:15819-17048
scaffold41155	17094	17508	scaffold41155:15819-17048
scaffold41155	17529	17661	scaffold41155:15819-17048
scaffold41159	85971	86334	scaffold41159:86801-88030
scaffold41159	86741	86818	scaffold41159:86801-88030
scaffold41159	86821	86942	scaffold41159:86801-88030
scaffold41159	87101	87411	scaffold41159:86801-88030
scaffold41159	87441	87668	scaffold41159:86801-88030
scaffold41159	87671	88002	scaffold41159:86801-88030
scaffold41159	88021	88236	scaffold41159:86801-88030
scaffold41159	88261	88354	scaffold41159:86801-88030
scaffold41159	88401	88475	scaffold41159:86801-88030
scaffold41159	88521	88707	scaffold41159:86801-88030
scaffold41159	88736	88815	scaffold41159:86801-88030
scaffold41176	23272	23449	scaffold41176:23882-25110
scaffold41176	23572	25460	scaffold41176:23882-25110
scaffold41176	39862	40071	scaffold41176:40388-41616
scaffold41176	40072	40271	scaffold41176:40388-41616
scaffold41176	40277	40516	scaffold41176:40388-41616
scaffold41176	41312	41651	scaffold41176:40388-41616
scaffold41176	41662	42445	scaffold41176:40388-41616
scaffold41176	68571	68639	scaffold41176:69401-70630
scaffold41176	68661	70222	scaffold41176:69401-70630
scaffold41176	70276	71462	scaffold41176:69401-70630
scaffold41180	132734	132931	scaffold41180:133194-134422
scaffold41180	133009	133428	scaffold41180:133194-134422
scaffold41180	133434	133715	scaffold41180:133194-134422
scaffold41180	134124	134409	scaffold41180:133194-134422
scaffold41180	134814	135040	scaffold41180:133194-134422
scaffold41180	146000	146487	scaffold41180:144985-146213
scaffold41180	146690	146920	scaffold41180:144985-146213
scaffold41180	301232	302346	scaffold41180:300846-302075
scaffold41180	302702	302854	scaffold41180:300846-302075
scaffold41181	56826	57020	scaffold41181:57501-58730
scaffold41181	58236	58303	scaffold41181:57501-58730
scaffold41181	58306	59010	scaffold41181:57501-58730
scaffold41181	59016	59178	scaffold41181:57501-58730
scaffold41181	59261	59567	scaffold41181:57501-58730
scaffold41196	23818	23946	scaffold41196:24628-25857
scaffold41196	23948	24078	scaffold41196:24628-25857
scaffold41196	24083	24152	scaffold41196:24628-25857
scaffold41196	24303	24434	scaffold41196:24628-25857
scaffold41196	24998	25262	scaffold41196:24628-25857
scaffold41196	25288	26407	scaffold41196:24628-25857
scaffold41196	26408	26687	scaffold41196:24628-25857
scaffold41200	46999	47225	scaffold41200:47829-49057
scaffold41200	47229	47415	scaffold41200:47829-49057
scaffold41200	47499	47781	scaffold41200:47829-49057
scaffold41200	47979	48828	scaffold41200:47829-49057
scaffold41200	49099	49416	scaffold41200:47829-49057
scaffold41200	49449	49630	scaffold41200:47829-49057
scaffold41200	228430	228583	scaffold41200:229015-230244
scaffold41200	228785	229004	scaffold41200:229015-230244
scaffold41200	229375	229949	scaffold41200:229015-230244
scaffold41200	230275	230452	scaffold41200:229015-230244
scaffold41200	230620	231065	scaffold41200:229015-230244
scaffold41200	254126	254201	scaffold41200:254956-256184
scaffold41200	254341	254560	scaffold41200:254956-256184
scaffold41200	254566	254634	scaffold41200:254956-256184
scaffold41200	255341	255553	scaffold41200:254956-256184
scaffold41200	256626	256817	scaffold41200:254956-256184
scaffold41200	256886	257016	scaffold41200:254956-256184
scaffold41200	327872	328650	scaffold41200:328697-329925
scaffold41200	328652	328858	scaffold41200:328697-329925
scaffold41200	329067	329195	scaffold41200:328697-329925
scaffold41200	329407	329552	scaffold41200:328697-329925
scaffold41200	330017	330242	scaffold41200:328697-329925
scaffold41200	330247	330752	scaffold41200:328697-329925
scaffold41201	90748	90937	scaffold41201:89655-91552
scaffold41201	91078	92385	scaffold41201:89655-91552
scaffold41201	264237	264508	scaffold41201:264652-265880
scaffold41201	264647	264780	scaffold41201:264652-265880
scaffold41201	264852	264916	scaffold41201:264652-265880
scaffold41201	264917	265133	scaffold41201:264652-265880
scaffold41201	265142	265272	scaffold41201:264652-265880
scaffold41201	265752	265934	scaffold41201:264652-265880
scaffold41201	266627	266695	scaffold41201:264652-265880
scaffold41201	324804	325084	scaffold41201:325634-326863
scaffold41201	325089	325459	scaffold41201:325634-326863
scaffold41201	325574	326298	scaffold41201:325634-326863
scaffold41201	326299	326661	scaffold41201:325634-326863
scaffold41201	326809	327158	scaffold41201:325634-326863
scaffold41201	327209	327281	scaffold41201:325634-326863
scaffold41201	327289	327490	scaffold41201:325634-326863
scaffold41205	573909	574103	scaffold41205:574579-575808
scaffold41205	574109	574252	scaffold41205:574579-575808
scaffold41205	574309	574728	scaffold41205:574579-575808
scaffold41205	574939	575077	scaffold41205:574579-575808
scaffold41205	575084	575234	scaffold41205:574579-575808
scaffold41205	575574	575855	scaffold41205:574579-575808
scaffold41205	575864	575932	scaffold41205:574579-575808
scaffold41205	575939	576346	scaffold41205:574579-575808
scaffold41205	576414	576477	scaffold41205:574579-575808
scaffold41205	576489	576630	scaffold41205:574579-575808
scaffold41215	164206	164276	scaffold41215:165036-166264
scaffold41215	164286	164572	scaffold41215:165036-166264
scaffold41215	164576	165118	scaffold41215:165036-166264
scaffold41215	165121	165413	scaffold41215:165036-166264
scaffold41215	165416	165708	scaffold41215:165036-166264
scaffold41215	165721	166673	scaffold41215:165036-166264
scaffold41215	166866	166955	scaffold41215:165036-166264
scaffold41215	166956	167084	scaffold41215:165036-166264
scaffold41215	201692	202125	scaffold41215:202522-203751
scaffold41215	202317	202474	scaffold41215:202522-203751
scaffold41215	203032	204589	scaffold41215:202522-203751
scaffold41215	300316	300595	scaffold41215:301146-302374
scaffold41215	300616	301238	scaffold41215:301146-302374
scaffold41215	301241	301507	scaffold41215:301146-302374
scaffold41215	301511	301591	scaffold41215:301146-302374
scaffold41218	169247	169325	scaffold41218:169927-171155
scaffold41218	169327	169446	scaffold41218:169927-171155
scaffold41218	169462	169589	scaffold41218:169927-171155
scaffold41218	169657	170006	scaffold41218:169927-171155
scaffold41218	170022	170865	scaffold41218:169927-171155
scaffold41218	170987	171065	scaffold41218:169927-171155
scaffold41218	171072	171340	scaffold41218:169927-171155
scaffold41218	171342	171551	scaffold41218:169927-171155
scaffold41218	171567	171635	scaffold41218:169927-171155
scaffold41221	245685	245818	scaffold41221:246290-247518
scaffold41221	246040	246648	scaffold41221:246290-247518
scaffold41221	247005	247082	scaffold41221:246290-247518
scaffold41221	247085	247492	scaffold41221:246290-247518
scaffold41221	247910	248056	scaffold41221:246290-247518
scaffold41223	38025	38098	scaffold41223:38716-40734
scaffold41223	38100	38236	scaffold41223:38716-40734
scaffold41223	38375	38650	scaffold41223:38716-40734
scaffold41223	38655	39349	scaffold41223:38716-40734
scaffold41223	39355	39547	scaffold41223:38716-40734
scaffold41223	39550	39630	scaffold41223:38716-40734
scaffold41223	39640	39843	scaffold41223:38716-40734
scaffold41223	39845	40109	scaffold41223:38716-40734
scaffold41223	40130	40262	scaffold41223:38716-40734
scaffold41223	40320	40389	scaffold41223:38716-40734
scaffold41223	40395	41250	scaffold41223:38716-40734
scaffold41223	41440	41568	scaffold41223:38716-40734
scaffold41224	112441	112519	scaffold41224:113271-114500
scaffold41224	112526	112669	scaffold41224:113271-114500
scaffold41224	112671	113090	scaffold41224:113271-114500
scaffold41224	113191	113558	scaffold41224:113271-114500
scaffold41224	113561	113983	scaffold41224:113271-114500
scaffold41224	113996	114123	scaffold41224:113271-114500
scaffold41224	114126	114187	scaffold41224:113271-114500
scaffold41224	114201	114336	scaffold41224:113271-114500
scaffold41224	114346	114417	scaffold41224:113271-114500
scaffold41224	114421	115053	scaffold41224:113271-114500
scaffold41224	115101	115240	scaffold41224:113271-114500
scaffold41230	38610	38885	scaffold41230:39435-40663
scaffold41230	38890	40422	scaffold41230:39435-40663
scaffold41230	40425	40698	scaffold41230:39435-40663
scaffold41230	40705	40818	scaffold41230:39435-40663
scaffold41230	41145	41492	scaffold41230:39435-40663
scaffold41232	33543	33729	scaffold41232:34353-35582
scaffold41232	33823	34508	scaffold41232:34353-35582
scaffold41232	34593	36232	scaffold41232:34353-35582
scaffold41232	36298	36416	scaffold41232:34353-35582
scaffold41232	68536	68743	scaffold41232:69206-70435
scaffold41232	68796	68862	scaffold41232:69206-70435
scaffold41232	68871	68944	scaffold41232:69206-70435
scaffold41232	69161	69371	scaffold41232:69206-70435
scaffold41232	69376	69581	scaffold41232:69206-70435
scaffold41232	69636	69798	scaffold41232:69206-70435
scaffold41232	69866	71241	scaffold41232:69206-70435
scaffold41232	319168	319535	scaffold41232:319998-321227
scaffold41232	319803	320074	scaffold41232:319998-321227
scaffold41232	320088	320361	scaffold41232:319998-321227
scaffold41232	320368	320576	scaffold41232:319998-321227
scaffold41232	320578	320660	scaffold41232:319998-321227
scaffold41232	320988	321555	scaffold41232:319998-321227
scaffold41232	321848	322033	scaffold41232:319998-321227
scaffold41232	390926	391067	scaffold41232:391751-392979
scaffold41232	391216	391767	scaffold41232:391751-392979
scaffold41232	391821	392077	scaffold41232:391751-392979
scaffold41232	392546	392804	scaffold41232:391751-392979
scaffold41232	392816	393145	scaffold41232:391751-392979
scaffold41232	468307	468593	scaffold41232:469137-470365
scaffold41232	468677	468815	scaffold41232:469137-470365
scaffold41232	468867	469783	scaffold41232:469137-470365
scaffold41232	469797	470125	scaffold41232:469137-470365
scaffold41232	470132	470478	scaffold41232:469137-470365
scaffold41232	561733	561814	scaffold41232:562563-563791
scaffold41232	561823	562157	scaffold41232:562563-563791
scaffold41232	562163	562301	scaffold41232:562563-563791
scaffold41232	562303	562373	scaffold41232:562563-563791
scaffold41232	562383	562858	scaffold41232:562563-563791
scaffold41232	562873	564132	scaffold41232:562563-563791
scaffold41232	564405	564560	scaffold41232:562563-563791
scaffold41232	654588	655805	scaffold41232:655033-656261
scaffold41234	92752	93867	scaffold41234:91802-93031
scaffold41242	102835	103042	scaffold41242:103005-104234
scaffold41242	103945	104242	scaffold41242:103005-104234
scaffold41242	104250	105061	scaffold41242:103005-104234
scaffold41242	336429	336942	scaffold41242:336909-338137
scaffold41242	336944	337803	scaffold41242:336909-338137
scaffold41242	338674	338972	scaffold41242:336909-338137
scaffold41242	374727	375343	scaffold41242:375062-376290
scaffold41242	375382	375834	scaffold41242:375062-376290
scaffold41242	375872	376011	scaffold41242:375062-376290
scaffold41242	376777	377112	scaffold41242:375062-376290
scaffold41243	23201	23486	scaffold41243:23891-25426
scaffold41243	23496	23779	scaffold41243:23891-25426
scaffold41243	23906	24467	scaffold41243:23891-25426
scaffold41243	24531	24820	scaffold41243:23891-25426
scaffold41243	24821	24950	scaffold41243:23891-25426
scaffold41243	25661	25868	scaffold41243:23891-25426
scaffold41243	25891	26081	scaffold41243:23891-25426
scaffold41243	40591	40726	scaffold41243:41346-42574
scaffold41243	40801	40999	scaffold41243:41346-42574
scaffold41243	41166	41413	scaffold41243:41346-42574
scaffold41243	41501	41650	scaffold41243:41346-42574
scaffold41243	41656	41727	scaffold41243:41346-42574
scaffold41243	42451	42526	scaffold41243:41346-42574
scaffold41243	42781	42917	scaffold41243:41346-42574
scaffold41245	6725	6928	scaffold41245:7470-8698
scaffold41245	6930	7062	scaffold41245:7470-8698
scaffold41245	7145	7428	scaffold41245:7470-8698
scaffold41245	7430	7549	scaffold41245:7470-8698
scaffold41245	7550	7903	scaffold41245:7470-8698
scaffold41245	8040	8114	scaffold41245:7470-8698
scaffold41245	8115	8184	scaffold41245:7470-8698
scaffold41245	8255	8387	scaffold41245:7470-8698
scaffold41245	8395	8471	scaffold41245:7470-8698
scaffold41245	8480	8678	scaffold41245:7470-8698
scaffold41245	8680	8757	scaffold41245:7470-8698
scaffold41245	8760	9414	scaffold41245:7470-8698
scaffold41253	129566	129752	scaffold41253:130376-131605
scaffold41253	129761	129835	scaffold41253:130376-131605
scaffold41253	129836	130127	scaffold41253:130376-131605
scaffold41253	130996	131473	scaffold41253:130376-131605
scaffold41253	131706	131903	scaffold41253:130376-131605
scaffold41253	131946	132262	scaffold41253:130376-131605
scaffold41255	43839	44263	scaffold41255:44664-45893
scaffold41255	44264	44817	scaffold41255:44664-45893
scaffold41255	45034	45107	scaffold41255:44664-45893
scaffold41255	45609	45800	scaffold41255:44664-45893
scaffold41255	45804	46377	scaffold41255:44664-45893
scaffold41255	65251	65458	scaffold41255:65861-67090
scaffold41255	65471	65600	scaffold41255:65861-67090
scaffold41255	65606	65803	scaffold41255:65861-67090
scaffold41255	65816	65965	scaffold41255:65861-67090
scaffold41255	66151	66517	scaffold41255:65861-67090
scaffold41255	66641	66843	scaffold41255:65861-67090
scaffold41255	67131	67642	scaffold41255:65861-67090
scaffold41255	306086	306165	scaffold41255:306916-308144
scaffold41255	306191	306830	scaffold41255:306916-308144
scaffold41255	306856	307276	scaffold41255:306916-308144
scaffold41255	307486	308029	scaffold41255:306916-308144
scaffold41255	308166	308886	scaffold41255:306916-308144
scaffold41255	370240	370445	scaffold41255:371070-372299
scaffold41255	370455	370743	scaffold41255:371070-372299
scaffold41255	370815	370883	scaffold41255:371070-372299
scaffold41255	370885	371215	scaffold41255:371070-372299
scaffold41255	371220	371509	scaffold41255:371070-372299
scaffold41255	371515	371923	scaffold41255:371070-372299
scaffold41255	371925	372416	scaffold41255:371070-372299
scaffold41255	372440	372592	scaffold41255:371070-372299
scaffold41255	372595	372661	scaffold41255:371070-372299
scaffold41255	372720	373010	scaffold41255:371070-372299
scaffold41255	373015	373131	scaffold41255:371070-372299
scaffold41276	80670	80816	scaffold41276:81500-82729
scaffold41276	81815	82017	scaffold41276:81500-82729
scaffold41276	82825	82963	scaffold41276:81500-82729
scaffold41276	99158	99367	scaffold41276:99798-101026
scaffold41276	99448	99582	scaffold41276:99798-101026
scaffold41276	100093	100272	scaffold41276:99798-101026
scaffold41276	100638	100911	scaffold41276:99798-101026
scaffold41276	101053	101202	scaffold41276:99798-101026
scaffold41276	101473	101699	scaffold41276:99798-101026
scaffold41277	90770	90837	scaffold41277:91600-92828
scaffold41277	90980	91047	scaffold41277:91600-92828
scaffold41277	91050	91117	scaffold41277:91600-92828
scaffold41277	91200	91350	scaffold41277:91600-92828
scaffold41277	92260	92604	scaffold41277:91600-92828
scaffold41277	92635	92815	scaffold41277:91600-92828
scaffold41277	92885	93032	scaffold41277:91600-92828
scaffold41282	46550	46760	scaffold41282:45925-47154
scaffold41282	46980	47742	scaffold41282:45925-47154
scaffold41282	47765	47986	scaffold41282:45925-47154
scaffold41296	24177	24255	scaffold41296:25002-26230
scaffold41296	24262	24466	scaffold41296:25002-26230
scaffold41296	24472	25081	scaffold41296:25002-26230
scaffold41296	25082	25298	scaffold41296:25002-26230
scaffold41296	25307	25587	scaffold41296:25002-26230
scaffold41296	25942	26345	scaffold41296:25002-26230
scaffold41296	26347	26420	scaffold41296:25002-26230
scaffold41296	26432	27070	scaffold41296:25002-26230
scaffold41298	12669	13032	scaffold41298:13499-14727
scaffold41298	13039	14154	scaffold41298:13499-14727
scaffold41298	14159	14404	scaffold41298:13499-14727
scaffold41298	14409	15538	scaffold41298:13499-14727
scaffold41300	2022	2432	scaffold41300:2842-4124
scaffold41300	2442	3449	scaffold41300:2842-4124
scaffold41300	4672	4741	scaffold41300:2842-4124
scaffold41300	4742	4868	scaffold41300:2842-4124
scaffold41301	350023	350180	scaffold41301:350853-352081
scaffold41301	350183	351109	scaffold41301:350853-352081
scaffold41301	351433	352092	scaffold41301:350853-352081
scaffold41301	352103	352704	scaffold41301:350853-352081
scaffold41301	352798	352919	scaffold41301:350853-352081
scaffold41301	406651	406721	scaffold41301:406906-408536
scaffold41301	406726	406913	scaffold41301:406906-408536
scaffold41301	406921	407064	scaffold41301:406906-408536
scaffold41301	407076	407197	scaffold41301:406906-408536
scaffold41301	407206	407628	scaffold41301:406906-408536
scaffold41301	407631	407766	scaffold41301:406906-408536
scaffold41301	407841	408045	scaffold41301:406906-408536
scaffold41301	408046	408812	scaffold41301:406906-408536
scaffold41301	408876	409362	scaffold41301:406906-408536
scaffold41304	224142	224989	scaffold41304:224972-226200
scaffold41304	225262	225490	scaffold41304:224972-226200
scaffold41304	225587	225768	scaffold41304:224972-226200
scaffold41304	225772	225842	scaffold41304:224972-226200
scaffold41304	226077	226612	scaffold41304:224972-226200
scaffold41304	226637	227035	scaffold41304:224972-226200
scaffold41312	76664	76744	scaffold41312:77479-78708
scaffold41312	77219	77423	scaffold41312:77479-78708
scaffold41312	77574	77771	scaffold41312:77479-78708
scaffold41312	78249	78395	scaffold41312:77479-78708
scaffold41312	78419	78982	scaffold41312:77479-78708
scaffold41312	79024	79107	scaffold41312:77479-78708
scaffold41312	79134	79197	scaffold41312:77479-78708
scaffold41312	79204	79374	scaffold41312:77479-78708
scaffold41312	79389	79532	scaffold41312:77479-78708
scaffold41316	35957	36789	scaffold41316:34728-35957
scaffold41325	154124	154188	scaffold41325:154954-156183
scaffold41325	154194	154267	scaffold41325:154954-156183
scaffold41325	154664	154848	scaffold41325:154954-156183
scaffold41325	154914	155363	scaffold41325:154954-156183
scaffold41325	155559	155900	scaffold41325:154954-156183
scaffold41325	155909	156097	scaffold41325:154954-156183
scaffold41325	156109	156177	scaffold41325:154954-156183
scaffold41325	156184	156319	scaffold41325:154954-156183
scaffold41325	156329	156450	scaffold41325:154954-156183
scaffold41325	156454	156667	scaffold41325:154954-156183
scaffold41325	156679	157014	scaffold41325:154954-156183
scaffold41326	122534	122793	scaffold41326:123344-124573
scaffold41326	123004	123157	scaffold41326:123344-124573
scaffold41326	123164	123276	scaffold41326:123344-124573
scaffold41326	123304	123437	scaffold41326:123344-124573
scaffold41326	123449	123722	scaffold41326:123344-124573
scaffold41326	123959	124504	scaffold41326:123344-124573
scaffold41326	124519	125409	scaffold41326:123344-124573
scaffold41334	55998	56415	scaffold41334:56688-57917
scaffold41334	56768	56927	scaffold41334:56688-57917
scaffold41334	57808	58010	scaffold41334:56688-57917
scaffold41334	58093	58223	scaffold41334:56688-57917
scaffold41334	58233	58448	scaffold41334:56688-57917
scaffold41334	58503	58718	scaffold41334:56688-57917
scaffold41335	152261	152668	scaffold41335:151461-152690
scaffold41335	152681	152958	scaffold41335:151461-152690
scaffold41335	152961	153033	scaffold41335:151461-152690
scaffold41335	153101	153449	scaffold41335:151461-152690
scaffold41335	153451	153527	scaffold41335:151461-152690
scaffold41337	22092	22503	scaffold41337:22912-24141
scaffold41337	22782	23161	scaffold41337:22912-24141
scaffold41337	24087	24280	scaffold41337:22912-24141
scaffold41347	62298	62451	scaffold41347:63038-64267
scaffold41347	62513	63081	scaffold41347:63038-64267
scaffold41347	63138	63399	scaffold41347:63038-64267
scaffold41347	63418	63574	scaffold41347:63038-64267
scaffold41347	64018	64986	scaffold41347:63038-64267
scaffold41347	64988	65057	scaffold41347:63038-64267
scaffold41355	29893	30008	scaffold41355:30653-31882
scaffold41355	30028	30808	scaffold41355:30653-31882
scaffold41355	30838	30977	scaffold41355:30653-31882
scaffold41355	30978	31396	scaffold41355:30653-31882
scaffold41355	31463	31940	scaffold41355:30653-31882
scaffold41355	31958	32107	scaffold41355:30653-31882
scaffold41355	32108	32178	scaffold41355:30653-31882
scaffold41355	32183	32260	scaffold41355:30653-31882
scaffold41356	17147	17360	scaffold41356:17962-19191
scaffold41356	17497	17690	scaffold41356:17962-19191
scaffold41356	17692	17843	scaffold41356:17962-19191
scaffold41356	17982	18143	scaffold41356:17962-19191
scaffold41356	18207	18399	scaffold41356:17962-19191
scaffold41356	18772	19070	scaffold41356:17962-19191
scaffold41356	19127	19278	scaffold41356:17962-19191
scaffold41356	19282	19618	scaffold41356:17962-19191
scaffold41356	19622	19768	scaffold41356:17962-19191
scaffold41356	19772	19972	scaffold41356:17962-19191
scaffold41358	12141	12230	scaffold41358:12971-14199;scaffold41358:15722-16950;scaffold41358:16981-18209
scaffold41358	12231	12928	scaffold41358:12971-14199;scaffold41358:15722-16950;scaffold41358:16981-18209
scaffold41358	13071	13538	scaffold41358:12971-14199;scaffold41358:15722-16950;scaffold41358:16981-18209
scaffold41358	13696	13958	scaffold41358:12971-14199;scaffold41358:15722-16950;scaffold41358:16981-18209
scaffold41358	13961	14521	scaffold41358:12971-14199;scaffold41358:15722-16950;scaffold41358:16981-18209
scaffold41358	14526	14682	scaffold41358:12971-14199;scaffold41358:15722-16950;scaffold41358:16981-18209
scaffold41358	15591	15736	scaffold41358:12971-14199;scaffold41358:15722-16950;scaffold41358:16981-18209
scaffold41358	16161	16518	scaffold41358:12971-14199;scaffold41358:15722-16950;scaffold41358:16981-18209
scaffold41358	16596	16866	scaffold41358:12971-14199;scaffold41358:15722-16950;scaffold41358:16981-18209
scaffold41358	43123	43619	scaffold41358:43953-45182
scaffold41358	43723	44024	scaffold41358:43953-45182
scaffold41358	44063	44150	scaffold41358:43953-45182
scaffold41358	44153	44345	scaffold41358:43953-45182
scaffold41358	44373	44795	scaffold41358:43953-45182
scaffold41358	44853	45130	scaffold41358:43953-45182
scaffold41358	45133	45481	scaffold41358:43953-45182
scaffold41358	45483	45812	scaffold41358:43953-45182
scaffold41358	45923	45989	scaffold41358:43953-45182
scaffold41358	53137	53338	scaffold41358:53967-55195
scaffold41358	53347	53424	scaffold41358:53967-55195
scaffold41358	53427	53575	scaffold41358:53967-55195
scaffold41358	53777	53995	scaffold41358:53967-55195
scaffold41358	54187	54323	scaffold41358:53967-55195
scaffold41358	54337	54531	scaffold41358:53967-55195
scaffold41358	54762	54911	scaffold41358:53967-55195
scaffold41358	54977	55121	scaffold41358:53967-55195
scaffold41358	55152	55339	scaffold41358:53967-55195
scaffold41361	1735	2339	scaffold41361:1770-2999
scaffold41361	2420	2616	scaffold41361:1770-2999
scaffold41361	2660	3017	scaffold41361:1770-2999
scaffold41361	3055	3778	scaffold41361:1770-2999
scaffold41361	69110	69324	scaffold41361:69390-71539
scaffold41361	69380	69590	scaffold41361:69390-71539
scaffold41361	69670	70076	scaffold41361:69390-71539
scaffold41361	70090	70157	scaffold41361:69390-71539
scaffold41361	70160	70292	scaffold41361:69390-71539
scaffold41361	70295	70650	scaffold41361:69390-71539
scaffold41361	70655	70928	scaffold41361:69390-71539
scaffold41361	70930	71006	scaffold41361:69390-71539
scaffold41361	71080	71235	scaffold41361:69390-71539
scaffold41361	71300	71576	scaffold41361:69390-71539
scaffold41361	71660	71803	scaffold41361:69390-71539
scaffold41361	71840	71965	scaffold41361:69390-71539
scaffold41363	130821	130951	scaffold41363:131636-132864
scaffold41363	130961	131098	scaffold41363:131636-132864
scaffold41363	131101	131297	scaffold41363:131636-132864
scaffold41363	131301	132454	scaffold41363:131636-132864
scaffold41363	132491	133544	scaffold41363:131636-132864
scaffold41363	133571	133702	scaffold41363:131636-132864
scaffold41363	163040	163246	scaffold41363:163395-164623
scaffold41363	163685	163880	scaffold41363:163395-164623
scaffold41363	163885	164017	scaffold41363:163395-164623
scaffold41363	164020	164154	scaffold41363:163395-164623
scaffold41363	164245	164430	scaffold41363:163395-164623
scaffold41363	164555	164725	scaffold41363:163395-164623
scaffold41363	165055	165418	scaffold41363:163395-164623
scaffold41367	92503	92787	scaffold41367:91953-93182
scaffold41367	92788	93346	scaffold41367:91953-93182
scaffold41367	93348	93498	scaffold41367:91953-93182
scaffold41367	93503	93828	scaffold41367:91953-93182
scaffold41367	382851	382922	scaffold41367:383681-384909
scaffold41367	383011	383200	scaffold41367:383681-384909
scaffold41367	383201	383547	scaffold41367:383681-384909
scaffold41367	383561	384039	scaffold41367:383681-384909
scaffold41367	384181	384472	scaffold41367:383681-384909
scaffold41367	384831	385038	scaffold41367:383681-384909
scaffold41367	385651	385731	scaffold41367:383681-384909
scaffold41375	153914	154073	scaffold41375:154179-155408
scaffold41375	154539	154672	scaffold41375:154179-155408
scaffold41375	154739	155417	scaffold41375:154179-155408
scaffold41375	155419	155603	scaffold41375:154179-155408
scaffold41375	155964	156240	scaffold41375:154179-155408
scaffold41375	175656	175870	scaffold41375:176481-178631
scaffold41375	175876	176071	scaffold41375:176481-178631
scaffold41375	176081	176161	scaffold41375:176481-178631
scaffold41375	176281	176488	scaffold41375:176481-178631
scaffold41375	176571	176639	scaffold41375:176481-178631
scaffold41375	176641	176760	scaffold41375:176481-178631
scaffold41375	176781	176917	scaffold41375:176481-178631
scaffold41375	176926	177145	scaffold41375:176481-178631
scaffold41375	177496	177652	scaffold41375:176481-178631
scaffold41375	177751	177824	scaffold41375:176481-178631
scaffold41375	177826	178225	scaffold41375:176481-178631
scaffold41375	178241	178309	scaffold41375:176481-178631
scaffold41375	178321	178679	scaffold41375:176481-178631
scaffold41375	178696	179068	scaffold41375:176481-178631
scaffold41375	396515	396636	scaffold41375:397260-398488
scaffold41375	396655	396727	scaffold41375:397260-398488
scaffold41375	396730	396852	scaffold41375:397260-398488
scaffold41375	396920	396989	scaffold41375:397260-398488
scaffold41375	397040	397314	scaffold41375:397260-398488
scaffold41375	397320	397522	scaffold41375:397260-398488
scaffold41375	397530	397670	scaffold41375:397260-398488
scaffold41375	397860	398235	scaffold41375:397260-398488
scaffold41375	398245	398448	scaffold41375:397260-398488
scaffold41375	398455	398524	scaffold41375:397260-398488
scaffold41375	398850	399087	scaffold41375:397260-398488
scaffold41375	399095	399310	scaffold41375:397260-398488
scaffold41387	41113	41684	scaffold41387:41943-43171
scaffold41387	41688	41815	scaffold41387:41943-43171
scaffold41387	41818	41957	scaffold41387:41943-43171
scaffold41387	42163	42969	scaffold41387:41943-43171
scaffold41387	43353	43526	scaffold41387:41943-43171
scaffold41389	76984	77110	scaffold41389:77374-78603
scaffold41389	77389	77797	scaffold41389:77374-78603
scaffold41389	77804	77872	scaffold41389:77374-78603
scaffold41389	77944	79437	scaffold41389:77374-78603
scaffold41399	81534	81935	scaffold41399:81229-82458;scaffold41399:82557-83786
scaffold41399	82154	82333	scaffold41399:81229-82458;scaffold41399:82557-83786
scaffold41399	82354	82586	scaffold41399:81229-82458;scaffold41399:82557-83786
scaffold41399	82844	83600	scaffold41399:81229-82458;scaffold41399:82557-83786
scaffold41399	83639	83870	scaffold41399:81229-82458;scaffold41399:82557-83786
scaffold41399	83959	84330	scaffold41399:81229-82458;scaffold41399:82557-83786
scaffold41399	84524	84622	scaffold41399:81229-82458;scaffold41399:82557-83786
scaffold41401	60629	60708	scaffold41401:61459-62688
scaffold41401	60714	60849	scaffold41401:61459-62688
scaffold41401	60859	61120	scaffold41401:61459-62688
scaffold41401	61139	61277	scaffold41401:61459-62688
scaffold41401	62119	63013	scaffold41401:61459-62688
scaffold41401	63014	63093	scaffold41401:61459-62688
scaffold41401	63094	63517	scaffold41401:61459-62688
scaffold41408	41105	41183	scaffold41408:41935-43163
scaffold41408	41325	41458	scaffold41408:41935-43163
scaffold41408	41545	42153	scaffold41408:41935-43163
scaffold41408	42155	42515	scaffold41408:41935-43163
scaffold41408	42520	42992	scaffold41408:41935-43163
scaffold41408	43425	43572	scaffold41408:41935-43163
scaffold41412	73131	73210	scaffold41412:73961-75190
scaffold41412	73221	73476	scaffold41412:73961-75190
scaffold41412	73481	73544	scaffold41412:73961-75190
scaffold41412	73571	73908	scaffold41412:73961-75190
scaffold41412	73916	73988	scaffold41412:73961-75190
scaffold41412	73991	74183	scaffold41412:73961-75190
scaffold41412	74201	74599	scaffold41412:73961-75190
scaffold41412	74601	74754	scaffold41412:73961-75190
scaffold41412	74756	75168	scaffold41412:73961-75190
scaffold41412	75176	75382	scaffold41412:73961-75190
scaffold41412	75451	75580	scaffold41412:73961-75190
scaffold41412	75601	75723	scaffold41412:73961-75190
scaffold41412	75736	76006	scaffold41412:73961-75190
scaffold41413	56491	56631	scaffold41413:57171-58399
scaffold41413	56641	57457	scaffold41413:57171-58399
scaffold41413	57461	57830	scaffold41413:57171-58399
scaffold41413	57881	58158	scaffold41413:57171-58399
scaffold41413	58161	58652	scaffold41413:57171-58399
scaffold41413	58706	59232	scaffold41413:57171-58399
scaffold41414	243097	244626	scaffold41414:243552-244780
scaffold41414	245017	245307	scaffold41414:243552-244780
scaffold41414	245312	245383	scaffold41414:243552-244780
scaffold41414	245512	245594	scaffold41414:243552-244780
scaffold41417	50800	51021	scaffold41417:51490-52719
scaffold41417	51220	51287	scaffold41417:51490-52719
scaffold41417	51290	51359	scaffold41417:51490-52719
scaffold41417	51630	51783	scaffold41417:51490-52719
scaffold41417	51835	51976	scaffold41417:51490-52719
scaffold41417	52165	52307	scaffold41417:51490-52719
scaffold41417	52380	52449	scaffold41417:51490-52719
scaffold41417	52450	52602	scaffold41417:51490-52719
scaffold41417	52610	53234	scaffold41417:51490-52719
scaffold41417	53240	53309	scaffold41417:51490-52719
scaffold41417	53310	53513	scaffold41417:51490-52719
scaffold41418	10459	11065	scaffold41418:10334-11563
scaffold41418	11254	11961	scaffold41418:10334-11563
scaffold41418	11974	12285	scaffold41418:10334-11563
scaffold41428	430883	431096	scaffold41428:431713-432942
scaffold41428	431513	431586	scaffold41428:431713-432942
scaffold41428	431598	431675	scaffold41428:431713-432942
scaffold41428	431723	431913	scaffold41428:431713-432942
scaffold41428	431933	432538	scaffold41428:431713-432942
scaffold41428	432548	432890	scaffold41428:431713-432942
scaffold41428	432913	433050	scaffold41428:431713-432942
scaffold41428	433053	433549	scaffold41428:431713-432942
scaffold41428	433608	433765	scaffold41428:431713-432942
scaffold41430	121475	121674	scaffold41430:122290-123519
scaffold41430	122500	122726	scaffold41430:122290-123519
scaffold41430	122810	122998	scaffold41430:122290-123519
scaffold41430	123080	123427	scaffold41430:122290-123519
scaffold41430	123505	124079	scaffold41430:122290-123519
scaffold41430	190881	191034	scaffold41430:191071-192299
scaffold41430	191636	191785	scaffold41430:191071-192299
scaffold41430	192491	192679	scaffold41430:191071-192299
scaffold41430	192701	192840	scaffold41430:191071-192299
scaffold41430	240124	240241	scaffold41430:240934-242444
scaffold41430	240244	240456	scaffold41430:240934-242444
scaffold41430	240539	240612	scaffold41430:240934-242444
scaffold41430	240614	240873	scaffold41430:240934-242444
scaffold41430	240874	241020	scaffold41430:240934-242444
scaffold41430	241034	241457	scaffold41430:240934-242444
scaffold41430	242009	242155	scaffold41430:240934-242444
scaffold41430	242204	242385	scaffold41430:240934-242444
scaffold41430	242774	242942	scaffold41430:240934-242444
scaffold41436	83048	83404	scaffold41436:83878-85517
scaffold41436	83413	83951	scaffold41436:83878-85517
scaffold41440	122717	122801	scaffold41440:123547-124775
scaffold41440	122802	122925	scaffold41440:123547-124775
scaffold41440	122927	123066	scaffold41440:123547-124775
scaffold41440	123072	123221	scaffold41440:123547-124775
scaffold41440	123227	123629	scaffold41440:123547-124775
scaffold41440	123632	123705	scaffold41440:123547-124775
scaffold41440	123717	123983	scaffold41440:123547-124775
scaffold41440	123997	124265	scaffold41440:123547-124775
scaffold41440	124267	124394	scaffold41440:123547-124775
scaffold41440	124402	124882	scaffold41440:123547-124775
scaffold41440	124902	124969	scaffold41440:123547-124775
scaffold41440	125027	125184	scaffold41440:123547-124775
scaffold41447	90399	90546	scaffold41447:90646-91875
scaffold41447	90684	90885	scaffold41447:90646-91875
scaffold41447	91359	91637	scaffold41447:90646-91875
scaffold41447	91639	91826	scaffold41447:90646-91875
scaffold41447	92334	92689	scaffold41447:90646-91875
scaffold41447	147530	148019	scaffold41447:148360-149588;scaffold41447:149933-151614
scaffold41447	148020	148162	scaffold41447:148360-149588;scaffold41447:149933-151614
scaffold41447	148175	148301	scaffold41447:148360-149588;scaffold41447:149933-151614
scaffold41447	148310	148384	scaffold41447:148360-149588;scaffold41447:149933-151614
scaffold41447	148530	148730	scaffold41447:148360-149588;scaffold41447:149933-151614
scaffold41447	148740	148874	scaffold41447:148360-149588;scaffold41447:149933-151614
scaffold41447	148875	149222	scaffold41447:148360-149588;scaffold41447:149933-151614
scaffold41447	149290	149356	scaffold41447:148360-149588;scaffold41447:149933-151614
scaffold41447	149360	149498	scaffold41447:148360-149588;scaffold41447:149933-151614
scaffold41447	149575	149644	scaffold41447:148360-149588;scaffold41447:149933-151614
scaffold41447	149645	149981	scaffold41447:148360-149588;scaffold41447:149933-151614
scaffold41447	150120	150190	scaffold41447:148360-149588;scaffold41447:149933-151614
scaffold41447	150205	150351	scaffold41447:148360-149588;scaffold41447:149933-151614
scaffold41447	151520	151734	scaffold41447:148360-149588;scaffold41447:149933-151614
scaffold41447	151820	151999	scaffold41447:148360-149588;scaffold41447:149933-151614
scaffold41447	152170	152453	scaffold41447:148360-149588;scaffold41447:149933-151614
scaffold41460	11543	11690	scaffold41460:11906-13135
scaffold41460	12178	12371	scaffold41460:11906-13135
scaffold41460	12598	12680	scaffold41460:11906-13135
scaffold41460	12683	12799	scaffold41460:11906-13135
scaffold41460	12953	13958	scaffold41460:11906-13135
scaffold41460	228094	228165	scaffold41460:228924-230153
scaffold41460	228169	228448	scaffold41460:228924-230153
scaffold41460	228464	228737	scaffold41460:228924-230153
scaffold41460	228949	229110	scaffold41460:228924-230153
scaffold41460	230034	230938	scaffold41460:228924-230153
scaffold41465	59091	59171	scaffold41465:59916-61497
scaffold41465	59176	59384	scaffold41465:59916-61497
scaffold41465	59386	59522	scaffold41465:59916-61497
scaffold41465	59526	59710	scaffold41465:59916-61497
scaffold41465	59736	60225	scaffold41465:59916-61497
scaffold41465	60311	60644	scaffold41465:59916-61497
scaffold41465	61201	61394	scaffold41465:59916-61497
scaffold41467	123687	123859	scaffold41467:124367-125595
scaffold41468	169046	169385	scaffold41468:169871-171882
scaffold41468	169461	169740	scaffold41468:169871-171882
scaffold41468	169756	170166	scaffold41468:169871-171882
scaffold41468	170201	170303	scaffold41468:169871-171882
scaffold41468	170421	170503	scaffold41468:169871-171882
scaffold41468	170506	170906	scaffold41468:169871-171882
scaffold41468	170931	171348	scaffold41468:169871-171882
scaffold41468	171351	171419	scaffold41468:169871-171882
scaffold41468	171421	171957	scaffold41468:169871-171882
scaffold41468	172086	172230	scaffold41468:169871-171882
scaffold41468	172231	172359	scaffold41468:169871-171882
scaffold41468	172441	172569	scaffold41468:169871-171882
scaffold41468	172576	172643	scaffold41468:169871-171882
scaffold41470	296203	296337	scaffold41470:296943-298171
scaffold41470	296343	296462	scaffold41470:296943-298171
scaffold41470	296473	296547	scaffold41470:296943-298171
scaffold41470	296548	296681	scaffold41470:296943-298171
scaffold41470	296683	297379	scaffold41470:296943-298171
scaffold41470	297388	297456	scaffold41470:296943-298171
scaffold41470	297463	297599	scaffold41470:296943-298171
scaffold41470	297663	297862	scaffold41470:296943-298171
scaffold41470	298513	298986	scaffold41470:296943-298171
scaffold41472	16267	16399	scaffold41472:16587-17816
scaffold41472	17282	18178	scaffold41472:16587-17816
scaffold41472	18542	18619	scaffold41472:16587-17816
scaffold41473	108608	108679	scaffold41473:109438-110666
scaffold41473	108688	108908	scaffold41473:109438-110666
scaffold41473	109393	109526	scaffold41473:109438-110666
scaffold41473	109533	109614	scaffold41473:109438-110666
scaffold41473	110008	110338	scaffold41473:109438-110666
scaffold41473	238214	238424	scaffold41473:238764-239992
scaffold41473	239984	240621	scaffold41473:238764-239992
scaffold41476	40248	40333	scaffold41476:41078-42307
scaffold41476	40533	40824	scaffold41476:41078-42307
scaffold41476	41298	41580	scaffold41476:41078-42307
scaffold41476	42008	42690	scaffold41476:41078-42307
scaffold41476	42973	43126	scaffold41476:41078-42307
scaffold41476	87417	87640	scaffold41476:87972-89201
scaffold41476	88207	89991	scaffold41476:87972-89201
scaffold41501	94900	94969	scaffold41501:95715-96943
scaffold41501	94970	95040	scaffold41501:95715-96943
scaffold41501	95045	95170	scaffold41501:95715-96943
scaffold41501	95255	95324	scaffold41501:95715-96943
scaffold41501	95325	95603	scaffold41501:95715-96943
scaffold41501	95605	96081	scaffold41501:95715-96943
scaffold41501	96090	96226	scaffold41501:95715-96943
scaffold41501	96285	96435	scaffold41501:95715-96943
scaffold41501	96495	96564	scaffold41501:95715-96943
scaffold41501	96565	96720	scaffold41501:95715-96943
scaffold41501	96855	97064	scaffold41501:95715-96943
scaffold41501	97070	97335	scaffold41501:95715-96943
scaffold41501	97355	97553	scaffold41501:95715-96943
scaffold41501	97555	97683	scaffold41501:95715-96943
scaffold41501	97685	97782	scaffold41501:95715-96943
scaffold41504	30399	30611	scaffold41504:31229-32457
scaffold41504	30614	30686	scaffold41504:31229-32457
scaffold41504	30689	31396	scaffold41504:31229-32457
scaffold41504	31449	31812	scaffold41504:31229-32457
scaffold41504	32089	33208	scaffold41504:31229-32457
scaffold41504	33219	33284	scaffold41504:31229-32457
scaffold41513	115717	116256	scaffold41513:116532-117760
scaffold41513	116262	116341	scaffold41513:116532-117760
scaffold41513	116347	116890	scaffold41513:116532-117760
scaffold41513	116967	117035	scaffold41513:116532-117760
scaffold41513	117037	117167	scaffold41513:116532-117760
scaffold41513	117247	117387	scaffold41513:116532-117760
scaffold41517	71244	71322	scaffold41517:72074-73302
scaffold41517	71324	71674	scaffold41517:72074-73302
scaffold41517	71679	72378	scaffold41517:72074-73302
scaffold41517	72379	72447	scaffold41517:72074-73302
scaffold41517	72524	72658	scaffold41517:72074-73302
scaffold41517	72664	73433	scaffold41517:72074-73302
scaffold41517	73434	73502	scaffold41517:72074-73302
scaffold41517	73504	73690	scaffold41517:72074-73302
scaffold41517	73694	73844	scaffold41517:72074-73302
scaffold41517	73849	73973	scaffold41517:72074-73302
scaffold41517	73974	74107	scaffold41517:72074-73302
scaffold41525	30323	30463	scaffold41525:31078-32307
scaffold41525	30528	30681	scaffold41525:31078-32307
scaffold41525	30688	30967	scaffold41525:31078-32307
scaffold41525	31018	31234	scaffold41525:31078-32307
scaffold41525	31368	31446	scaffold41525:31078-32307
scaffold41525	31458	31735	scaffold41525:31078-32307
scaffold41525	31833	31947	scaffold41525:31078-32307
scaffold41525	31948	32726	scaffold41525:31078-32307
scaffold41525	32738	32799	scaffold41525:31078-32307
scaffold41525	32828	33114	scaffold41525:31078-32307
scaffold41526	146848	146921	scaffold41526:147668-148953
scaffold41526	146923	147252	scaffold41526:147668-148953
scaffold41526	147408	147820	scaffold41526:147668-148953
scaffold41534	151712	152073	scaffold41534:152537-153765
scaffold41534	152077	152925	scaffold41534:152537-153765
scaffold41534	152967	153395	scaffold41534:152537-153765
scaffold41534	154092	154155	scaffold41534:152537-153765
scaffold41534	154157	154234	scaffold41534:152537-153765
scaffold41534	154367	154509	scaffold41534:152537-153765
scaffold41541	300044	300252	scaffold41541:300584-301813
scaffold41541	300264	300382	scaffold41541:300584-301813
scaffold41541	300609	301313	scaffold41541:300584-301813
scaffold41541	301384	301519	scaffold41541:300584-301813
scaffold41541	301644	302130	scaffold41541:300584-301813
scaffold41541	302134	302220	scaffold41541:300584-301813
scaffold41541	302504	302637	scaffold41541:300584-301813
scaffold41544	141221	141450	scaffold41544:141981-143209
scaffold41544	141641	141763	scaffold41544:141981-143209
scaffold41544	141781	142440	scaffold41544:141981-143209
scaffold41544	142511	142832	scaffold41544:141981-143209
scaffold41544	143001	143207	scaffold41544:141981-143209
scaffold41544	143561	143728	scaffold41544:141981-143209
scaffold41547	162032	162099	scaffold41547:162862-164090
scaffold41547	162102	162178	scaffold41547:162862-164090
scaffold41547	162182	162311	scaffold41547:162862-164090
scaffold41547	162382	162460	scaffold41547:162862-164090
scaffold41547	162472	163008	scaffold41547:162862-164090
scaffold41547	163312	164918	scaffold41547:162862-164090
scaffold41549	9116	9327	scaffold41549:9871-11100
scaffold41549	9731	10477	scaffold41549:9871-11100
scaffold41549	10491	10554	scaffold41549:9871-11100
scaffold41549	10566	10661	scaffold41549:9871-11100
scaffold41549	10751	10816	scaffold41549:9871-11100
scaffold41549	10826	11541	scaffold41549:9871-11100
scaffold41549	11851	11937	scaffold41549:9871-11100
scaffold41549	116189	116418	scaffold41549:117019-118286
scaffold41549	116559	116902	scaffold41549:117019-118286
scaffold41549	116964	117106	scaffold41549:117019-118286
scaffold41549	117109	117318	scaffold41549:117019-118286
scaffold41549	117324	117450	scaffold41549:117019-118286
scaffold41549	118084	118245	scaffold41549:117019-118286
scaffold41549	118269	119122	scaffold41549:117019-118286
scaffold41549	124184	124350	scaffold41549:124754-125983
scaffold41549	124384	125694	scaffold41549:124754-125983
scaffold41549	125839	126445	scaffold41549:124754-125983
scaffold41551	9448	9515	scaffold41551:10278-11507
scaffold41551	9538	9806	scaffold41551:10278-11507
scaffold41551	9888	9961	scaffold41551:10278-11507
scaffold41551	9983	10046	scaffold41551:10278-11507
scaffold41551	10193	12340	scaffold41551:10278-11507
scaffold41554	97343	97554	scaffold41554:97283-98934
scaffold41554	97863	99386	scaffold41554:97283-98934
scaffold41571	4605	6276	scaffold41571:4212-5441
scaffold41576	197105	197441	scaffold41576:197915-199144
scaffold41576	197445	197729	scaffold41576:197915-199144
scaffold41576	197735	198174	scaffold41576:197915-199144
scaffold41576	199070	199262	scaffold41576:197915-199144
scaffold41576	302941	303010	scaffold41576:303771-305000;scaffold41576:305172-306401
scaffold41576	303016	303237	scaffold41576:303771-305000;scaffold41576:305172-306401
scaffold41576	303241	303363	scaffold41576:303771-305000;scaffold41576:305172-306401
scaffold41576	303371	303517	scaffold41576:303771-305000;scaffold41576:305172-306401
scaffold41576	304001	304414	scaffold41576:303771-305000;scaffold41576:305172-306401
scaffold41576	304691	305612	scaffold41576:303771-305000;scaffold41576:305172-306401
scaffold41576	305621	305894	scaffold41576:303771-305000;scaffold41576:305172-306401
scaffold41576	305946	306016	scaffold41576:303771-305000;scaffold41576:305172-306401
scaffold41576	306021	306097	scaffold41576:303771-305000;scaffold41576:305172-306401
scaffold41576	306171	306974	scaffold41576:303771-305000;scaffold41576:305172-306401
scaffold41576	307001	307213	scaffold41576:303771-305000;scaffold41576:305172-306401
scaffold41579	46262	46544	scaffold41579:47092-48320
scaffold41579	46547	46906	scaffold41579:47092-48320
scaffold41579	46907	47116	scaffold41579:47092-48320
scaffold41579	47177	47680	scaffold41579:47092-48320
scaffold41579	47682	48471	scaffold41579:47092-48320
scaffold41579	48507	49150	scaffold41579:47092-48320
scaffold41581	51164	51512	scaffold41581:51994-53223
scaffold41581	51544	52095	scaffold41581:51994-53223
scaffold41581	52184	52256	scaffold41581:51994-53223
scaffold41581	52259	52517	scaffold41581:51994-53223
scaffold41581	52519	52584	scaffold41581:51994-53223
scaffold41581	52599	52870	scaffold41581:51994-53223
scaffold41581	52874	53030	scaffold41581:51994-53223
scaffold41581	53059	53144	scaffold41581:51994-53223
scaffold41581	53149	53216	scaffold41581:51994-53223
scaffold41581	53239	53382	scaffold41581:51994-53223
scaffold41581	53419	53486	scaffold41581:51994-53223
scaffold41581	53509	53655	scaffold41581:51994-53223
scaffold41581	53759	53834	scaffold41581:51994-53223
scaffold41581	53989	54059	scaffold41581:51994-53223
scaffold41585	10491	10563	scaffold41585:11181-12409
scaffold41585	10566	10635	scaffold41585:11181-12409
scaffold41585	10706	11283	scaffold41585:11181-12409
scaffold41585	11286	11475	scaffold41585:11181-12409
scaffold41585	11476	11611	scaffold41585:11181-12409
scaffold41585	11616	11962	scaffold41585:11181-12409
scaffold41585	12016	12644	scaffold41585:11181-12409
scaffold41585	12646	12779	scaffold41585:11181-12409
scaffold41585	12926	13069	scaffold41585:11181-12409
scaffold41586	43586	43793	scaffold41586:44406-45634
scaffold41586	43871	44486	scaffold41586:44406-45634
scaffold41586	44576	44704	scaffold41586:44406-45634
scaffold41586	44836	44978	scaffold41586:44406-45634
scaffold41586	44981	45253	scaffold41586:44406-45634
scaffold41586	45256	45540	scaffold41586:44406-45634
scaffold41586	45671	46073	scaffold41586:44406-45634
scaffold41586	46381	46466	scaffold41586:44406-45634
scaffold41586	83163	83500	scaffold41586:83973-85201
scaffold41586	83718	83854	scaffold41586:83973-85201
scaffold41586	84128	84344	scaffold41586:83973-85201
scaffold41591	11915	12048	scaffold41591:12740-14314
scaffold41591	12130	12268	scaffold41591:12740-14314
scaffold41591	12275	12403	scaffold41591:12740-14314
scaffold41591	12610	12837	scaffold41591:12740-14314
scaffold41591	12980	13351	scaffold41591:12740-14314
scaffold41591	13530	14708	scaffold41591:12740-14314
scaffold41591	14725	14952	scaffold41591:12740-14314
scaffold41591	42387	42468	scaffold41591:43217-44445
scaffold41591	42472	42543	scaffold41591:43217-44445
scaffold41591	42547	43236	scaffold41591:43217-44445
scaffold41591	43237	43312	scaffold41591:43217-44445
scaffold41591	43372	43519	scaffold41591:43217-44445
scaffold41591	43527	43732	scaffold41591:43217-44445
scaffold41591	43737	43803	scaffold41591:43217-44445
scaffold41591	43807	43924	scaffold41591:43217-44445
scaffold41604	42706	42994	scaffold41604:43536-44765
scaffold41604	43006	44309	scaffold41604:43536-44765
scaffold41604	44316	44394	scaffold41604:43536-44765
scaffold41604	44401	45367	scaffold41604:43536-44765
scaffold41610	89537	89667	scaffold41610:89732-90961
scaffold41610	90922	91203	scaffold41610:89732-90961
scaffold41617	9786	9901	scaffold41617:10356-12158
scaffold41617	9906	9983	scaffold41617:10356-12158
scaffold41617	9996	10059	scaffold41617:10356-12158
scaffold41617	10891	11171	scaffold41617:10356-12158
scaffold41617	11186	12142	scaffold41617:10356-12158
scaffold41617	12186	12318	scaffold41617:10356-12158
scaffold41617	12396	12964	scaffold41617:10356-12158
scaffold41617	76608	76763	scaffold41617:76335-77872
scaffold41617	76903	77252	scaffold41617:76335-77872
scaffold41617	77253	78707	scaffold41617:76335-77872
scaffold41617	82765	83042	scaffold41617:82295-83524
scaffold41617	83045	83188	scaffold41617:82295-83524
scaffold41617	83190	83391	scaffold41617:82295-83524
scaffold41617	83395	83589	scaffold41617:82295-83524
scaffold41617	83590	84353	scaffold41617:82295-83524
scaffold41617	85600	85877	scaffold41617:86425-87654
scaffold41617	86250	86445	scaffold41617:86425-87654
scaffold41617	86460	86887	scaffold41617:86425-87654
scaffold41617	87020	87727	scaffold41617:86425-87654
scaffold41617	87745	87978	scaffold41617:86425-87654
scaffold41617	88000	88289	scaffold41617:86425-87654
scaffold41617	88300	88480	scaffold41617:86425-87654
scaffold41618	11200	11338	scaffold41618:11950-13620
scaffold41618	11340	11766	scaffold41618:11950-13620
scaffold41618	11965	12238	scaffold41618:11950-13620
scaffold41618	12425	12659	scaffold41618:11950-13620
scaffold41618	12975	13314	scaffold41618:11950-13620
scaffold41618	13755	13948	scaffold41618:11950-13620
scaffold41620	27701	27914	scaffold41620:28531-29760
scaffold41620	27921	28117	scaffold41620:28531-29760
scaffold41620	28121	28188	scaffold41620:28531-29760
scaffold41620	28261	28344	scaffold41620:28531-29760
scaffold41620	28346	28476	scaffold41620:28531-29760
scaffold41620	28481	28815	scaffold41620:28531-29760
scaffold41620	28826	28895	scaffold41620:28531-29760
scaffold41620	28896	30593	scaffold41620:28531-29760
scaffold41628	27719	28258	scaffold41628:28539-29768
scaffold41628	28389	28598	scaffold41628:28539-29768
scaffold41628	28739	28885	scaffold41628:28539-29768
scaffold41628	28899	29348	scaffold41628:28539-29768
scaffold41628	29349	29432	scaffold41628:28539-29768
scaffold41628	29434	29664	scaffold41628:28539-29768
scaffold41628	29889	30033	scaffold41628:28539-29768
scaffold41628	30054	30568	scaffold41628:28539-29768
scaffold41628	47544	47761	scaffold41628:46902-48803;scaffold41628:49839-51068
scaffold41628	47814	48028	scaffold41628:46902-48803;scaffold41628:49839-51068
scaffold41628	48114	48389	scaffold41628:46902-48803;scaffold41628:49839-51068
scaffold41628	48414	48719	scaffold41628:46902-48803;scaffold41628:49839-51068
scaffold41628	48884	48950	scaffold41628:46902-48803;scaffold41628:49839-51068
scaffold41628	48954	49061	scaffold41628:46902-48803;scaffold41628:49839-51068
scaffold41628	49074	49254	scaffold41628:46902-48803;scaffold41628:49839-51068
scaffold41628	49289	49489	scaffold41628:46902-48803;scaffold41628:49839-51068
scaffold41628	49514	49712	scaffold41628:46902-48803;scaffold41628:49839-51068
scaffold41628	49869	50073	scaffold41628:46902-48803;scaffold41628:49839-51068
scaffold41628	50074	50392	scaffold41628:46902-48803;scaffold41628:49839-51068
scaffold41628	50996	51190	scaffold41628:46902-48803;scaffold41628:49839-51068
scaffold41628	51816	51897	scaffold41628:46902-48803;scaffold41628:49839-51068
scaffold41635	38295	38447	scaffold41635:39120-40348
scaffold41635	38685	39014	scaffold41635:39120-40348
scaffold41635	39360	39699	scaffold41635:39120-40348
scaffold41635	39710	39849	scaffold41635:39120-40348
scaffold41635	39915	40044	scaffold41635:39120-40348
scaffold41635	40185	40320	scaffold41635:39120-40348
scaffold41635	41030	41156	scaffold41635:39120-40348
scaffold41643	154357	154635	scaffold41643:155182-156411
scaffold41643	154772	154949	scaffold41643:155182-156411
scaffold41643	155282	155498	scaffold41643:155182-156411
scaffold41643	155612	156965	scaffold41643:155182-156411
scaffold41643	217018	217237	scaffold41643:216833-218061
scaffold41643	218208	218416	scaffold41643:216833-218061
scaffold41643	223306	223378	scaffold41643:224136-225365
scaffold41643	225063	225296	scaffold41643:224136-225365
scaffold41643	225303	225428	scaffold41643:224136-225365
scaffold41643	225443	225797	scaffold41643:224136-225365
scaffold41643	225798	225858	scaffold41643:224136-225365
scaffold41643	225868	225938	scaffold41643:224136-225365
scaffold41643	225943	226154	scaffold41643:224136-225365
scaffold41645	57136	57491	scaffold41645:57170-58398
scaffold41645	57631	58185	scaffold41645:57170-58398
scaffold41645	108806	108873	scaffold41645:109636-110864
scaffold41645	108876	109300	scaffold41645:109636-110864
scaffold41645	109301	109713	scaffold41645:109636-110864
scaffold41645	109716	109794	scaffold41645:109636-110864
scaffold41645	109796	109994	scaffold41645:109636-110864
scaffold41645	109996	110203	scaffold41645:109636-110864
scaffold41645	110206	110272	scaffold41645:109636-110864
scaffold41645	110276	110355	scaffold41645:109636-110864
scaffold41645	110361	110703	scaffold41645:109636-110864
scaffold41645	110711	110920	scaffold41645:109636-110864
scaffold41645	110926	110990	scaffold41645:109636-110864
scaffold41645	111396	111685	scaffold41645:109636-110864
scaffold41651	204229	204371	scaffold41651:205049-206278
scaffold41651	204589	204831	scaffold41651:205049-206278
scaffold41651	205557	205824	scaffold41651:205049-206278
scaffold41651	205837	206103	scaffold41651:205049-206278
scaffold41651	206117	206803	scaffold41651:205049-206278
scaffold41651	206812	207111	scaffold41651:205049-206278
scaffold41660	177013	177241	scaffold41660:177838-179066
scaffold41660	177298	177434	scaffold41660:177838-179066
scaffold41660	177443	177635	scaffold41660:177838-179066
scaffold41660	177638	177990	scaffold41660:177838-179066
scaffold41660	178008	178207	scaffold41660:177838-179066
scaffold41660	178208	178340	scaffold41660:177838-179066
scaffold41660	178353	178551	scaffold41660:177838-179066
scaffold41660	178553	178699	scaffold41660:177838-179066
scaffold41660	179178	179264	scaffold41660:177838-179066
scaffold41660	179268	179330	scaffold41660:177838-179066
scaffold41660	179388	179549	scaffold41660:177838-179066
scaffold41660	179758	179907	scaffold41660:177838-179066
scaffold41667	64354	64551	scaffold41667:65169-66884
scaffold41667	64559	64688	scaffold41667:65169-66884
scaffold41667	64689	65208	scaffold41667:65169-66884
scaffold41667	65274	66738	scaffold41667:65169-66884
scaffold41667	66924	67131	scaffold41667:65169-66884
scaffold41667	67224	67415	scaffold41667:65169-66884
scaffold41673	115071	115354	scaffold41673:115901-117130
scaffold41673	115361	116328	scaffold41673:115901-117130
scaffold41673	116351	116849	scaffold41673:115901-117130
scaffold41673	116916	117589	scaffold41673:115901-117130
scaffold41679	70367	70510	scaffold41679:69902-71131
scaffold41679	70777	70917	scaffold41679:69902-71131
scaffold41679	70922	70999	scaffold41679:69902-71131
scaffold41679	71007	71125	scaffold41679:69902-71131
scaffold41679	71127	71704	scaffold41679:69902-71131
scaffold41679	71707	71965	scaffold41679:69902-71131
scaffold41679	78335	78403	scaffold41679:79165-80393
scaffold41679	78420	79248	scaffold41679:79165-80393
scaffold41679	79260	79451	scaffold41679:79165-80393
scaffold41679	80225	80386	scaffold41679:79165-80393
scaffold41679	80450	80608	scaffold41679:79165-80393
scaffold41683	339637	339845	scaffold41683:340327-341556
scaffold41683	339937	340156	scaffold41683:340327-341556
scaffold41683	340482	340643	scaffold41683:340327-341556
scaffold41683	340722	340932	scaffold41683:340327-341556
scaffold41683	341042	341878	scaffold41683:340327-341556
scaffold41683	341882	342016	scaffold41683:340327-341556
scaffold41683	342017	342300	scaffold41683:340327-341556
scaffold41683	406715	406799	scaffold41683:407545-408774
scaffold41683	406805	406989	scaffold41683:407545-408774
scaffold41683	407005	407341	scaffold41683:407545-408774
scaffold41683	407345	408392	scaffold41683:407545-408774
scaffold41683	408660	409068	scaffold41683:407545-408774
scaffold41683	409220	409371	scaffold41683:407545-408774
scaffold41683	409465	409600	scaffold41683:407545-408774
scaffold41683	413722	414133	scaffold41683:414392-415621
scaffold41683	414142	414263	scaffold41683:414392-415621
scaffold41683	414272	414397	scaffold41683:414392-415621
scaffold41683	414617	414691	scaffold41683:414392-415621
scaffold41683	414702	414969	scaffold41683:414392-415621
scaffold41683	415262	415443	scaffold41683:414392-415621
scaffold41683	415762	416052	scaffold41683:414392-415621
scaffold41683	416102	416457	scaffold41683:414392-415621
scaffold41696	42671	42818	scaffold41696:43196-44424
scaffold41696	42881	43001	scaffold41696:43196-44424
scaffold41696	43021	43346	scaffold41696:43196-44424
scaffold41696	43616	43780	scaffold41696:43196-44424
scaffold41696	43946	44398	scaffold41696:43196-44424
scaffold41696	44416	44584	scaffold41696:43196-44424
scaffold41696	44891	45041	scaffold41696:43196-44424
scaffold41696	45171	45258	scaffold41696:43196-44424
scaffold41696	74038	75143	scaffold41696:74143-75372
scaffold41696	75893	76070	scaffold41696:74143-75372
scaffold41696	197634	197912	scaffold41696:198054-199283
scaffold41696	198269	198458	scaffold41696:198054-199283
scaffold41696	198549	198708	scaffold41696:198054-199283
scaffold41696	198854	199700	scaffold41696:198054-199283
scaffold41696	199839	200111	scaffold41696:198054-199283
scaffold41709	132610	132684	scaffold41709:133440-135512
scaffold41709	133930	134059	scaffold41709:133440-135512
scaffold41709	134155	135553	scaffold41709:133440-135512
scaffold41709	135560	135689	scaffold41709:133440-135512
scaffold41709	135690	136246	scaffold41709:133440-135512
scaffold41710	130384	131167	scaffold41710:130079-131308
scaffold41710	131294	131997	scaffold41710:130079-131308
scaffold41710	132004	132138	scaffold41710:130079-131308
scaffold41724	117707	118675	scaffold41724:118477-119705
scaffold41724	118677	118899	scaffold41724:118477-119705
scaffold41724	118902	119235	scaffold41724:118477-119705
scaffold41724	119237	119642	scaffold41724:118477-119705
scaffold41724	119982	120309	scaffold41724:118477-119705
scaffold41724	120317	120539	scaffold41724:118477-119705
scaffold41724	223504	223576	scaffold41724:224329-225557
scaffold41724	223629	223783	scaffold41724:224329-225557
scaffold41724	224159	224657	scaffold41724:224329-225557
scaffold41724	224659	224935	scaffold41724:224329-225557
scaffold41724	225204	225356	scaffold41724:224329-225557
scaffold41724	226289	226356	scaffold41724:224329-225557
scaffold41726	28340	28811	scaffold41726:28945-30173
scaffold41726	28970	29163	scaffold41726:28945-30173
scaffold41726	29175	29323	scaffold41726:28945-30173
scaffold41731	3582	3933	scaffold41731:3107-4336
scaffold41731	3937	5157	scaffold41731:3107-4336
scaffold41747	1563	1648	scaffold41747:2393-3621
scaffold41747	1983	2126	scaffold41747:2393-3621
scaffold41747	2128	2272	scaffold41747:2393-3621
scaffold41747	2278	2691	scaffold41747:2393-3621
scaffold41747	2693	2826	scaffold41747:2393-3621
scaffold41749	118065	118210	scaffold41749:118890-120530;scaffold41749:120771-122757
scaffold41749	118795	119090	scaffold41749:118890-120530;scaffold41749:120771-122757
scaffold41749	119695	119980	scaffold41749:118890-120530;scaffold41749:120771-122757
scaffold41749	120300	120489	scaffold41749:118890-120530;scaffold41749:120771-122757
scaffold41749	121580	121928	scaffold41749:118890-120530;scaffold41749:120771-122757
scaffold41749	121965	122131	scaffold41749:118890-120530;scaffold41749:120771-122757
scaffold41749	122190	122533	scaffold41749:118890-120530;scaffold41749:120771-122757
scaffold41749	122540	122612	scaffold41749:118890-120530;scaffold41749:120771-122757
scaffold41756	14067	14417	scaffold41756:14807-16036
scaffold41756	14652	14771	scaffold41756:14807-16036
scaffold41756	14832	15422	scaffold41756:14807-16036
scaffold41756	15557	15732	scaffold41756:14807-16036
scaffold41756	15887	16097	scaffold41756:14807-16036
scaffold41756	16127	16374	scaffold41756:14807-16036
scaffold41760	44821	45383	scaffold41760:45651-46879
scaffold41760	45386	45667	scaffold41760:45651-46879
scaffold41760	45676	45938	scaffold41760:45651-46879
scaffold41760	45951	46082	scaffold41760:45651-46879
scaffold41760	46086	46156	scaffold41760:45651-46879
scaffold41760	46161	46290	scaffold41760:45651-46879
scaffold41760	46291	46508	scaffold41760:45651-46879
scaffold41760	46511	46583	scaffold41760:45651-46879
scaffold41760	46591	47415	scaffold41760:45651-46879
scaffold41760	47421	47574	scaffold41760:45651-46879
scaffold41760	104245	104404	scaffold41760:104740-105968
scaffold41760	104545	104793	scaffold41760:104740-105968
scaffold41760	105000	105553	scaffold41760:104740-105968
scaffold41760	105595	106151	scaffold41760:104740-105968
scaffold41764	71763	72764	scaffold41764:71038-72267
scaffold41764	72818	73089	scaffold41764:71038-72267
scaffold41768	12355	12924	scaffold41768:12350-13855
scaffold41768	12975	13040	scaffold41768:12350-13855
scaffold41768	13135	13303	scaffold41768:12350-13855
scaffold41768	13325	13562	scaffold41768:12350-13855
scaffold41768	14280	14478	scaffold41768:12350-13855
scaffold41768	264916	265057	scaffold41768:263873-265102;scaffold41768:265136-266365
scaffold41768	265061	266946	scaffold41768:263873-265102;scaffold41768:265136-266365
scaffold41768	267006	267181	scaffold41768:263873-265102;scaffold41768:265136-266365
scaffold41768	409295	409371	scaffold41768:410115-411344
scaffold41768	409375	409789	scaffold41768:410115-411344
scaffold41768	409790	409923	scaffold41768:410115-411344
scaffold41768	409935	410482	scaffold41768:410115-411344
scaffold41768	410500	410913	scaffold41768:410115-411344
scaffold41768	410915	411801	scaffold41768:410115-411344
scaffold41768	411940	412087	scaffold41768:410115-411344
scaffold41768	412100	412172	scaffold41768:410115-411344
scaffold41768	650983	651189	scaffold41768:651808-653037
scaffold41768	652178	652658	scaffold41768:651808-653037
scaffold41768	652728	653194	scaffold41768:651808-653037
scaffold41768	653198	653438	scaffold41768:651808-653037
scaffold41768	653638	653863	scaffold41768:651808-653037
scaffold41768	662760	662837	scaffold41768:663375-664603
scaffold41768	662840	662978	scaffold41768:663375-664603
scaffold41768	663455	664224	scaffold41768:663375-664603
scaffold41768	664225	664292	scaffold41768:663375-664603
scaffold41768	664435	664797	scaffold41768:663375-664603
scaffold41768	665325	665443	scaffold41768:663375-664603
scaffold41777	306126	306384	scaffold41777:306941-308169
scaffold41777	306471	306736	scaffold41777:306941-308169
scaffold41777	306881	307117	scaffold41777:306941-308169
scaffold41777	307246	307445	scaffold41777:306941-308169
scaffold41777	307466	307933	scaffold41777:306941-308169
scaffold41777	307936	308158	scaffold41777:306941-308169
scaffold41777	308166	308375	scaffold41777:306941-308169
scaffold41777	308496	308627	scaffold41777:306941-308169
scaffold41777	366311	367829	scaffold41777:366791-368019
scaffold41777	368166	368321	scaffold41777:366791-368019
scaffold41780	85833	85966	scaffold41780:86663-87891
scaffold41780	86468	86678	scaffold41780:86663-87891
scaffold41780	86818	86896	scaffold41780:86663-87891
scaffold41780	87607	87821	scaffold41780:86663-87891
scaffold41780	88067	88433	scaffold41780:86663-87891
scaffold41780	88457	88529	scaffold41780:86663-87891
scaffold41780	88532	88721	scaffold41780:86663-87891
scaffold41787	78191	78518	scaffold41787:78796-80024
scaffold41787	78526	78824	scaffold41787:78796-80024
scaffold41787	79246	79365	scaffold41787:78796-80024
scaffold41787	79506	79728	scaffold41787:78796-80024
scaffold41787	80231	80289	scaffold41787:78796-80024
scaffold41787	80291	80491	scaffold41787:78796-80024
scaffold41787	80496	80567	scaffold41787:78796-80024
scaffold41787	80571	80701	scaffold41787:78796-80024
scaffold41796	203670	203823	scaffold41796:202671-204381
scaffold41796	203830	203896	scaffold41796:202671-204381
scaffold41796	203960	204038	scaffold41796:202671-204381
scaffold41796	204040	204299	scaffold41796:202671-204381
scaffold41796	204305	204443	scaffold41796:202671-204381
scaffold41796	204445	204727	scaffold41796:202671-204381
scaffold41796	204730	204937	scaffold41796:202671-204381
scaffold41796	204950	205219	scaffold41796:202671-204381
scaffold41796	272854	273015	scaffold41796:272714-273943
scaffold41796	273134	273435	scaffold41796:272714-273943
scaffold41796	273604	273817	scaffold41796:272714-273943
scaffold41796	273904	274093	scaffold41796:272714-273943
scaffold41796	274314	274752	scaffold41796:272714-273943
scaffold41800	259265	259402	scaffold41800:260085-261313
scaffold41800	259410	259763	scaffold41800:260085-261313
scaffold41800	259765	260095	scaffold41800:260085-261313
scaffold41800	260585	260760	scaffold41800:260085-261313
scaffold41800	416627	416707	scaffold41800:417452-418681
scaffold41800	416712	417109	scaffold41800:417452-418681
scaffold41800	417627	417814	scaffold41800:417452-418681
scaffold41800	418207	419514	scaffold41800:417452-418681
scaffold41815	80387	80524	scaffold41815:80922-82641
scaffold41815	80792	81214	scaffold41815:80922-82641
scaffold41815	81217	81500	scaffold41815:80922-82641
scaffold41815	81507	81715	scaffold41815:80922-82641
scaffold41815	81717	82330	scaffold41815:80922-82641
scaffold41815	82377	82846	scaffold41815:80922-82641
scaffold41815	82932	83136	scaffold41815:80922-82641
scaffold41820	28457	28879	scaffold41820:29282-30510
scaffold41820	28932	29003	scaffold41820:29282-30510
scaffold41820	29037	29733	scaffold41820:29282-30510
scaffold41820	30072	30873	scaffold41820:29282-30510
scaffold41820	30932	31331	scaffold41820:29282-30510
scaffold41824	106017	106087	scaffold41824:106847-108402
scaffold41824	106107	106243	scaffold41824:106847-108402
scaffold41824	106317	106452	scaffold41824:106847-108402
scaffold41824	106507	106873	scaffold41824:106847-108402
scaffold41824	106877	107435	scaffold41824:106847-108402
scaffold41824	107782	107974	scaffold41824:106847-108402
scaffold41824	108072	108283	scaffold41824:106847-108402
scaffold41824	108357	108497	scaffold41824:106847-108402
scaffold41824	108562	108790	scaffold41824:106847-108402
scaffold41835	136885	137158	scaffold41835:137625-138853
scaffold41835	137160	137496	scaffold41835:137625-138853
scaffold41835	137505	137579	scaffold41835:137625-138853
scaffold41835	137585	137704	scaffold41835:137625-138853
scaffold41835	137705	137764	scaffold41835:137625-138853
scaffold41835	137915	138060	scaffold41835:137625-138853
scaffold41835	138065	138281	scaffold41835:137625-138853
scaffold41835	138285	138416	scaffold41835:137625-138853
scaffold41835	138590	138914	scaffold41835:137625-138853
scaffold41835	138915	139307	scaffold41835:137625-138853
scaffold41844	17714	17863	scaffold41844:18380-19609
scaffold41844	17919	18134	scaffold41844:18380-19609
scaffold41844	18858	19427	scaffold41844:18380-19609
scaffold41844	19428	19697	scaffold41844:18380-19609
scaffold41844	19763	19831	scaffold41844:18380-19609
scaffold41844	19848	19978	scaffold41844:18380-19609
scaffold41844	20053	20278	scaffold41844:18380-19609
scaffold41844	20333	20441	scaffold41844:18380-19609
scaffold41850	19577	19792	scaffold41850:20407-21635
scaffold41850	19802	20418	scaffold41850:20407-21635
scaffold41850	20702	20836	scaffold41850:20407-21635
scaffold41850	21052	21197	scaffold41850:20407-21635
scaffold41850	21327	21676	scaffold41850:20407-21635
scaffold41850	21817	22044	scaffold41850:20407-21635
scaffold41850	22112	22392	scaffold41850:20407-21635
scaffold41853	94176	94381	scaffold41853:94936-96164
scaffold41853	96796	96948	scaffold41853:94936-96164
scaffold41859	72110	72185	scaffold41859:72935-74163
scaffold41859	72335	73791	scaffold41859:72935-74163
scaffold41859	73795	74869	scaffold41859:72935-74163
scaffold41859	77677	78096	scaffold41859:78507-79735
scaffold41859	78102	78177	scaffold41859:78507-79735
scaffold41859	78182	78514	scaffold41859:78507-79735
scaffold41859	78537	78672	scaffold41859:78507-79735
scaffold41859	78747	78936	scaffold41859:78507-79735
scaffold41859	78937	79077	scaffold41859:78507-79735
scaffold41859	79082	79708	scaffold41859:78507-79735
scaffold41859	80407	80553	scaffold41859:78507-79735
scaffold41862	104652	104735	scaffold41862:105202-106431
scaffold41862	104737	104813	scaffold41862:105202-106431
scaffold41862	106067	106183	scaffold41862:105202-106431
scaffold41862	106212	107265	scaffold41862:105202-106431
scaffold41862	419277	419635	scaffold41862:419897-421126
scaffold41862	420097	420510	scaffold41862:419897-421126
scaffold41862	420517	420941	scaffold41862:419897-421126
scaffold41862	420992	421561	scaffold41862:419897-421126
scaffold41865	178153	178728	scaffold41865:178978-180206
scaffold41865	179458	179878	scaffold41865:178978-180206
scaffold41865	180208	180349	scaffold41865:178978-180206
scaffold41865	180623	180817	scaffold41865:178978-180206
scaffold41865	180838	181030	scaffold41865:178978-180206
scaffold41865	406267	406481	scaffold41865:407097-408326
scaffold41865	406487	406834	scaffold41865:407097-408326
scaffold41865	406842	407315	scaffold41865:407097-408326
scaffold41865	407622	407761	scaffold41865:407097-408326
scaffold41865	408057	408815	scaffold41865:407097-408326
scaffold41865	408837	409157	scaffold41865:407097-408326
scaffold41874	158441	159337	scaffold41874:159261-160489
scaffold41874	159411	159625	scaffold41874:159261-160489
scaffold41874	159836	160245	scaffold41874:159261-160489
scaffold41874	160646	160806	scaffold41874:159261-160489
scaffold41877	44892	45193	scaffold41877:44812-46040
scaffold41888	71063	71230	scaffold41888:71883-73192
scaffold41888	71633	71750	scaffold41888:71883-73192
scaffold41888	71753	71818	scaffold41888:71883-73192
scaffold41888	71893	72250	scaffold41888:71883-73192
scaffold41888	72288	72476	scaffold41888:71883-73192
scaffold41888	72913	72978	scaffold41888:71883-73192
scaffold41888	72983	73267	scaffold41888:71883-73192
scaffold41888	73268	73405	scaffold41888:71883-73192
scaffold41888	73408	73474	scaffold41888:71883-73192
scaffold41888	73478	73742	scaffold41888:71883-73192
scaffold41888	73743	73817	scaffold41888:71883-73192
scaffold41888	73818	73968	scaffold41888:71883-73192
scaffold41888	97302	97582	scaffold41888:97997-99226
scaffold41888	97937	98067	scaffold41888:97997-99226
scaffold41888	98072	98266	scaffold41888:97997-99226
scaffold41888	98397	98849	scaffold41888:97997-99226
scaffold41888	99112	99351	scaffold41888:97997-99226
scaffold41888	99402	99755	scaffold41888:97997-99226
scaffold41888	99877	100026	scaffold41888:97997-99226
scaffold41888	146667	146866	scaffold41888:146652-147881
scaffold41888	147512	147713	scaffold41888:146652-147881
scaffold41888	147802	148713	scaffold41888:146652-147881
scaffold41888	163672	164094	scaffold41888:164357-165586
scaffold41888	164447	164921	scaffold41888:164357-165586
scaffold41888	165362	165439	scaffold41888:164357-165586
scaffold41888	165442	165525	scaffold41888:164357-165586
scaffold41888	166042	166183	scaffold41888:164357-165586
scaffold41888	166322	166380	scaffold41888:164357-165586
scaffold41894	286138	286348	scaffold41894:286178-287488
scaffold41894	287478	287665	scaffold41894:286178-287488
scaffold41894	419740	419944	scaffold41894:419025-420254
scaffold41894	419950	420719	scaffold41894:419025-420254
scaffold41897	58010	58218	scaffold41897:57825-59054;scaffold41897:59152-60381
scaffold41897	58360	58638	scaffold41897:57825-59054;scaffold41897:59152-60381
scaffold41897	58715	58918	scaffold41897:57825-59054;scaffold41897:59152-60381
scaffold41897	58995	59149	scaffold41897:57825-59054;scaffold41897:59152-60381
scaffold41897	59150	59339	scaffold41897:57825-59054;scaffold41897:59152-60381
scaffold41897	59350	59700	scaffold41897:57825-59054;scaffold41897:59152-60381
scaffold41897	59780	60056	scaffold41897:57825-59054;scaffold41897:59152-60381
scaffold41897	60350	60473	scaffold41897:57825-59054;scaffold41897:59152-60381
scaffold41897	60480	60623	scaffold41897:57825-59054;scaffold41897:59152-60381
scaffold41898	66086	66667	scaffold41898:66846-68074
scaffold41898	66671	66764	scaffold41898:66846-68074
scaffold41898	67076	67142	scaffold41898:66846-68074
scaffold41898	67146	67297	scaffold41898:66846-68074
scaffold41898	67376	67513	scaffold41898:66846-68074
scaffold41898	67796	67875	scaffold41898:66846-68074
scaffold41898	67876	68021	scaffold41898:66846-68074
scaffold41898	68031	68417	scaffold41898:66846-68074
scaffold41898	231544	231658	scaffold41898:232284-233512
scaffold41898	231669	231740	scaffold41898:232284-233512
scaffold41898	231889	232313	scaffold41898:232284-233512
scaffold41898	232324	232539	scaffold41898:232284-233512
scaffold41898	232544	233369	scaffold41898:232284-233512
scaffold41898	233454	233732	scaffold41898:232284-233512
scaffold41898	233804	233999	scaffold41898:232284-233512
scaffold41898	234019	234170	scaffold41898:232284-233512
scaffold41898	234174	234341	scaffold41898:232284-233512
scaffold41899	59636	59725	scaffold41899:60466-61694
scaffold41899	59726	60281	scaffold41899:60466-61694
scaffold41899	60481	60620	scaffold41899:60466-61694
scaffold41899	60621	60903	scaffold41899:60466-61694
scaffold41899	60956	61645	scaffold41899:60466-61694
scaffold41899	61881	62008	scaffold41899:60466-61694
scaffold41899	62081	62149	scaffold41899:60466-61694
scaffold41899	62151	62373	scaffold41899:60466-61694
scaffold41899	65949	66038	scaffold41899:66779-68007
scaffold41899	66039	66546	scaffold41899:66779-68007
scaffold41899	66789	67190	scaffold41899:66779-68007
scaffold41899	67264	67924	scaffold41899:66779-68007
scaffold41899	68149	68310	scaffold41899:66779-68007
scaffold41899	68364	68662	scaffold41899:66779-68007
scaffold41899	110807	110925	scaffold41899:111617-112846
scaffold41899	110932	111213	scaffold41899:111617-112846
scaffold41899	111227	111991	scaffold41899:111617-112846
scaffold41899	111997	112115	scaffold41899:111617-112846
scaffold41899	112117	112191	scaffold41899:111617-112846
scaffold41899	112257	112479	scaffold41899:111617-112846
scaffold41899	113217	113365	scaffold41899:111617-112846
scaffold41900	37132	37261	scaffold41900:37952-39181
scaffold41900	37277	37351	scaffold41900:37952-39181
scaffold41900	37492	37681	scaffold41900:37952-39181
scaffold41900	37982	38116	scaffold41900:37952-39181
scaffold41900	38142	38240	scaffold41900:37952-39181
scaffold41900	38657	38963	scaffold41900:37952-39181
scaffold41900	38992	39168	scaffold41900:37952-39181
scaffold41900	39227	39790	scaffold41900:37952-39181
scaffold41900	39827	39963	scaffold41900:37952-39181
scaffold41901	17131	17472	scaffold41901:17166-18395
scaffold41901	17486	17734	scaffold41901:17166-18395
scaffold41901	17736	18410	scaffold41901:17166-18395
scaffold41901	18481	18807	scaffold41901:17166-18395
scaffold41901	18826	18966	scaffold41901:17166-18395
scaffold41905	14965	15099	scaffold41905:14495-15724
scaffold41905	15115	15244	scaffold41905:14495-15724
scaffold41905	15305	15413	scaffold41905:14495-15724
scaffold41905	15515	16361	scaffold41905:14495-15724
scaffold41905	46981	47244	scaffold41905:46206-48614
scaffold41905	47246	47320	scaffold41905:46206-48614
scaffold41905	47321	47890	scaffold41905:46206-48614
scaffold41905	48006	48085	scaffold41905:46206-48614
scaffold41905	48086	48294	scaffold41905:46206-48614
scaffold41905	48296	48515	scaffold41905:46206-48614
scaffold41905	48516	49023	scaffold41905:46206-48614
scaffold41905	49031	49432	scaffold41905:46206-48614
scaffold41906	27783	28134	scaffold41906:28338-29566
scaffold41906	28748	28939	scaffold41906:28338-29566
scaffold41906	29013	29080	scaffold41906:28338-29566
scaffold41906	29083	29162	scaffold41906:28338-29566
scaffold41906	29163	29355	scaffold41906:28338-29566
scaffold41906	29653	30217	scaffold41906:28338-29566
scaffold41906	30318	30394	scaffold41906:28338-29566
scaffold41920	6290	6428	scaffold41920:6960-8189;scaffold41920:8481-9710
scaffold41920	6430	6638	scaffold41920:6960-8189;scaffold41920:8481-9710
scaffold41920	6640	6753	scaffold41920:6960-8189;scaffold41920:8481-9710
scaffold41920	6815	7115	scaffold41920:6960-8189;scaffold41920:8481-9710
scaffold41920	7340	7599	scaffold41920:6960-8189;scaffold41920:8481-9710
scaffold41920	7600	7674	scaffold41920:6960-8189;scaffold41920:8481-9710
scaffold41920	7690	7766	scaffold41920:6960-8189;scaffold41920:8481-9710
scaffold41920	7815	8431	scaffold41920:6960-8189;scaffold41920:8481-9710
scaffold41920	8455	9289	scaffold41920:6960-8189;scaffold41920:8481-9710
scaffold41920	9310	9773	scaffold41920:6960-8189;scaffold41920:8481-9710
scaffold41920	9785	10281	scaffold41920:6960-8189;scaffold41920:8481-9710
scaffold41920	121143	121491	scaffold41920:121973-123202
scaffold41920	121498	121561	scaffold41920:121973-123202
scaffold41920	121568	121926	scaffold41920:121973-123202
scaffold41920	122003	123118	scaffold41920:121973-123202
scaffold41920	123123	123939	scaffold41920:121973-123202
scaffold41925	20578	20648	scaffold41925:21408-22637;scaffold41925:22703-23932
scaffold41925	20663	20873	scaffold41925:21408-22637;scaffold41925:22703-23932
scaffold41925	21088	21455	scaffold41925:21408-22637;scaffold41925:22703-23932
scaffold41925	21458	22041	scaffold41925:21408-22637;scaffold41925:22703-23932
scaffold41925	22583	22769	scaffold41925:21408-22637;scaffold41925:22703-23932
scaffold41925	22818	23410	scaffold41925:21408-22637;scaffold41925:22703-23932
scaffold41925	23618	23775	scaffold41925:21408-22637;scaffold41925:22703-23932
scaffold41925	24113	24735	scaffold41925:21408-22637;scaffold41925:22703-23932
scaffold41925	115830	116189	scaffold41925:116510-118361
scaffold41925	116380	117007	scaffold41925:116510-118361
scaffold41925	117010	117216	scaffold41925:116510-118361
scaffold41925	118510	118656	scaffold41925:116510-118361
scaffold41925	118675	119128	scaffold41925:116510-118361
scaffold41925	170716	170783	scaffold41925:171471-173629
scaffold41925	170796	171006	scaffold41925:171471-173629
scaffold41925	171011	172755	scaffold41925:171471-173629
scaffold41925	173951	174135	scaffold41925:171471-173629
scaffold41925	178542	178744	scaffold41925:179207-181947
scaffold41925	178867	179729	scaffold41925:179207-181947
scaffold41925	179752	179895	scaffold41925:179207-181947
scaffold41925	180362	180574	scaffold41925:179207-181947
scaffold41925	180642	181567	scaffold41925:179207-181947
scaffold41925	181922	182271	scaffold41925:179207-181947
scaffold41925	182327	182547	scaffold41925:179207-181947
scaffold41925	182557	182745	scaffold41925:179207-181947
scaffold41926	73362	73635	scaffold41926:74177-75406
scaffold41926	73742	74347	scaffold41926:74177-75406
scaffold41926	74402	74498	scaffold41926:74177-75406
scaffold41926	74527	74614	scaffold41926:74177-75406
scaffold41926	74912	75081	scaffold41926:74177-75406
scaffold41926	78997	79183	scaffold41926:77285-78514
scaffold41932	94625	94766	scaffold41932:95380-96608
scaffold41932	94770	94911	scaffold41932:95380-96608
scaffold41932	94915	95191	scaffold41932:95380-96608
scaffold41932	95200	95678	scaffold41932:95380-96608
scaffold41932	95685	95952	scaffold41932:95380-96608
scaffold41932	96340	96689	scaffold41932:95380-96608
scaffold41932	96765	97163	scaffold41932:95380-96608
scaffold41932	100141	101648	scaffold41932:100166-101395
scaffold41932	101831	102000	scaffold41932:100166-101395
scaffold41932	115559	115710	scaffold41932:116154-117382
scaffold41932	115719	115932	scaffold41932:116154-117382
scaffold41932	115979	116334	scaffold41932:116154-117382
scaffold41932	116429	116707	scaffold41932:116154-117382
scaffold41932	116934	117196	scaffold41932:116154-117382
scaffold41932	120746	121158	scaffold41932:121561-123241
scaffold41932	121291	121429	scaffold41932:121561-123241
scaffold41932	121431	121525	scaffold41932:121561-123241
scaffold41932	121656	121924	scaffold41932:121561-123241
scaffold41932	121926	122140	scaffold41932:121561-123241
scaffold41932	122636	122855	scaffold41932:121561-123241
scaffold41932	122901	123081	scaffold41932:121561-123241
scaffold41932	123346	123531	scaffold41932:121561-123241
scaffold41932	123621	123985	scaffold41932:121561-123241
scaffold41942	3415	3652	scaffold41942:3611-4840
scaffold41942	3665	4441	scaffold41942:3611-4840
scaffold41942	4735	4941	scaffold41942:3611-4840
scaffold41942	4955	5031	scaffold41942:3611-4840
scaffold41942	5090	5579	scaffold41942:3611-4840
scaffold41942	6872	7000	scaffold41942:7472-8700
scaffold41942	7062	7624	scaffold41942:7472-8700
scaffold41942	7632	7933	scaffold41942:7472-8700
scaffold41942	7952	8042	scaffold41942:7472-8700
scaffold41942	8092	8156	scaffold41942:7472-8700
scaffold41942	8157	8233	scaffold41942:7472-8700
scaffold41942	8237	8663	scaffold41942:7472-8700
scaffold41942	8717	9500	scaffold41942:7472-8700
scaffold41958	18993	19350	scaffold41958:19753-20982
scaffold41958	19763	19835	scaffold41958:19753-20982
scaffold41958	19848	19916	scaffold41958:19753-20982
scaffold41958	19918	20198	scaffold41958:19753-20982
scaffold41958	20203	20330	scaffold41958:19753-20982
scaffold41958	20468	20680	scaffold41958:19753-20982
scaffold41958	20688	20880	scaffold41958:19753-20982
scaffold41958	20883	21033	scaffold41958:19753-20982
scaffold41958	21038	21513	scaffold41958:19753-20982
scaffold41958	21583	21648	scaffold41958:19753-20982
scaffold41958	21663	21811	scaffold41958:19753-20982
scaffold41958	45883	46317	scaffold41958:46643-48347
scaffold41958	46443	46671	scaffold41958:46643-48347
scaffold41958	46673	47015	scaffold41958:46643-48347
scaffold41958	47018	47289	scaffold41958:46643-48347
scaffold41958	47353	47715	scaffold41958:46643-48347
scaffold41958	47918	48121	scaffold41958:46643-48347
scaffold41958	152616	152820	scaffold41958:152551-155806
scaffold41958	153001	153242	scaffold41958:152551-155806
scaffold41958	153291	153594	scaffold41958:152551-155806
scaffold41958	153846	154060	scaffold41958:152551-155806
scaffold41958	154891	155127	scaffold41958:152551-155806
scaffold41958	155331	155480	scaffold41958:152551-155806
scaffold41958	155531	155744	scaffold41958:152551-155806
scaffold41958	155766	155956	scaffold41958:152551-155806
scaffold41961	9935	10341	scaffold41961:10675-11904
scaffold41961	10355	10706	scaffold41961:10675-11904
scaffold41961	10755	11161	scaffold41961:10675-11904
scaffold41961	11170	11364	scaffold41961:10675-11904
scaffold41961	11365	11590	scaffold41961:10675-11904
scaffold41961	11855	11924	scaffold41961:10675-11904
scaffold41961	11925	12412	scaffold41961:10675-11904
scaffold41961	12415	12568	scaffold41961:10675-11904
scaffold41961	193518	193662	scaffold41961:194348-195576
scaffold41961	193663	193940	scaffold41961:194348-195576
scaffold41961	193953	194439	scaffold41961:194348-195576
scaffold41961	194443	194514	scaffold41961:194348-195576
scaffold41961	194518	194640	scaffold41961:194348-195576
scaffold41961	194658	195334	scaffold41961:194348-195576
scaffold41961	195343	195416	scaffold41961:194348-195576
scaffold41961	196073	196272	scaffold41961:194348-195576
scaffold41967	7097	7590	scaffold41967:7777-9006
scaffold41967	7667	7877	scaffold41967:7777-9006
scaffold41967	8082	8153	scaffold41967:7777-9006
scaffold41967	8162	8238	scaffold41967:7777-9006
scaffold41967	8852	9531	scaffold41967:7777-9006
scaffold41967	9537	9605	scaffold41967:7777-9006
scaffold41967	9667	9746	scaffold41967:7777-9006
scaffold41970	1040	1178	scaffold41970:162-1391
scaffold41970	1240	1315	scaffold41970:162-1391
scaffold41970	1320	1394	scaffold41970:162-1391
scaffold41970	1395	1467	scaffold41970:162-1391
scaffold41970	1515	1676	scaffold41970:162-1391
scaffold41970	2160	2227	scaffold41970:162-1391
scaffold41970	11974	12164	scaffold41970:12789-14018;scaffold41970:15070-16299
scaffold41970	12239	12473	scaffold41970:12789-14018;scaffold41970:15070-16299
scaffold41970	12499	12627	scaffold41970:12789-14018;scaffold41970:15070-16299
scaffold41970	13364	14262	scaffold41970:12789-14018;scaffold41970:15070-16299
scaffold41970	14329	14477	scaffold41970:12789-14018;scaffold41970:15070-16299
scaffold41970	14479	14697	scaffold41970:12789-14018;scaffold41970:15070-16299
scaffold41970	14929	15040	scaffold41970:12789-14018;scaffold41970:15070-16299
scaffold41970	15134	15267	scaffold41970:12789-14018;scaffold41970:15070-16299
scaffold41970	15989	16740	scaffold41970:12789-14018;scaffold41970:15070-16299
scaffold41970	16744	16883	scaffold41970:12789-14018;scaffold41970:15070-16299
scaffold41970	16884	17104	scaffold41970:12789-14018;scaffold41970:15070-16299
scaffold41984	75075	75142	scaffold41984:75905-77133
scaffold41984	75150	75300	scaffold41984:75905-77133
scaffold41984	75305	76281	scaffold41984:75905-77133
scaffold41984	76370	76682	scaffold41984:75905-77133
scaffold41984	76850	77038	scaffold41984:75905-77133
scaffold41986	44021	45297	scaffold41986:43646-44875
scaffold41986	45561	45704	scaffold41986:43646-44875
scaffold41993	52992	53064	scaffold41993:53677-54905
scaffold41993	53072	53625	scaffold41993:53677-54905
scaffold41993	53627	53773	scaffold41993:53677-54905
scaffold41993	53842	54105	scaffold41993:53677-54905
scaffold41993	54107	54176	scaffold41993:53677-54905
scaffold41993	54177	54383	scaffold41993:53677-54905
scaffold41993	55102	55527	scaffold41993:53677-54905
scaffold41997	107691	108999	scaffold41997:107161-108390
scaffold41997	109001	109216	scaffold41997:107161-108390
scaffold42007	44049	44181	scaffold42007:44874-46102
scaffold42007	44464	44603	scaffold42007:44874-46102
scaffold42007	44604	44891	scaffold42007:44874-46102
scaffold42007	45104	45229	scaffold42007:44874-46102
scaffold42007	45254	45374	scaffold42007:44874-46102
scaffold42007	45394	45597	scaffold42007:44874-46102
scaffold42007	46009	46160	scaffold42007:44874-46102
scaffold42013	81055	81135	scaffold42013:81885-83113
scaffold42013	81280	81396	scaffold42013:81885-83113
scaffold42013	81640	81849	scaffold42013:81885-83113
scaffold42013	81860	82058	scaffold42013:81885-83113
scaffold42013	82130	82202	scaffold42013:81885-83113
scaffold42013	82215	82283	scaffold42013:81885-83113
scaffold42013	82285	82361	scaffold42013:81885-83113
scaffold42013	82635	82983	scaffold42013:81885-83113
scaffold42013	83767	83849	scaffold42013:81885-83113
scaffold42013	83852	83920	scaffold42013:81885-83113
scaffold42013	96281	96484	scaffold42013:97091-98822
scaffold42013	96581	96761	scaffold42013:97091-98822
scaffold42013	96906	97057	scaffold42013:97091-98822
scaffold42013	97241	97569	scaffold42013:97091-98822
scaffold42013	97606	97958	scaffold42013:97091-98822
scaffold42013	97961	98108	scaffold42013:97091-98822
scaffold42013	98786	98962	scaffold42013:97091-98822
scaffold42013	110702	110971	scaffold42013:111132-112361
scaffold42013	111002	111553	scaffold42013:111132-112361
scaffold42013	111562	111849	scaffold42013:111132-112361
scaffold42013	112172	112411	scaffold42013:111132-112361
scaffold42013	112472	112590	scaffold42013:111132-112361
scaffold42013	112612	112740	scaffold42013:111132-112361
scaffold42013	114641	114803	scaffold42013:115471-116700
scaffold42013	114871	115060	scaffold42013:115471-116700
scaffold42013	115776	115955	scaffold42013:115471-116700
scaffold42013	116096	116367	scaffold42013:115471-116700
scaffold42013	116656	116967	scaffold42013:115471-116700
scaffold42013	117226	117368	scaffold42013:115471-116700
scaffold42013	122952	123025	scaffold42013:123782-125011
scaffold42013	124292	124638	scaffold42013:123782-125011
scaffold42013	124647	125138	scaffold42013:123782-125011
scaffold42013	125142	125400	scaffold42013:123782-125011
scaffold42013	125462	125815	scaffold42013:123782-125011
scaffold42015	146319	146522	scaffold42015:147149-148378
scaffold42015	146759	146895	scaffold42015:147149-148378
scaffold42015	146899	147102	scaffold42015:147149-148378
scaffold42015	147109	147577	scaffold42015:147149-148378
scaffold42015	147579	147716	scaffold42015:147149-148378
scaffold42015	147784	148149	scaffold42015:147149-148378
scaffold42015	148254	148370	scaffold42015:147149-148378
scaffold42015	148399	148750	scaffold42015:147149-148378
scaffold42015	148874	149171	scaffold42015:147149-148378
scaffold42017	7221	7421	scaffold42017:6076-7305
scaffold42022	10641	10719	scaffold42022:9951-11180
scaffold42022	10721	10918	scaffold42022:9951-11180
scaffold42022	10926	11056	scaffold42022:9951-11180
scaffold42022	11161	11730	scaffold42022:9951-11180
scaffold42028	50303	50436	scaffold42028:51128-52357
scaffold42028	50438	50653	scaffold42028:51128-52357
scaffold42028	50808	50871	scaffold42028:51128-52357
scaffold42028	50873	51064	scaffold42028:51128-52357
scaffold42028	51068	51283	scaffold42028:51128-52357
scaffold42028	51293	51436	scaffold42028:51128-52357
scaffold42028	51628	51852	scaffold42028:51128-52357
scaffold42028	51853	52192	scaffold42028:51128-52357
scaffold42028	52203	52334	scaffold42028:51128-52357
scaffold42028	52343	52688	scaffold42028:51128-52357
scaffold42028	104236	104524	scaffold42028:105066-106294
scaffold42028	104531	104735	scaffold42028:105066-106294
scaffold42028	104746	105300	scaffold42028:105066-106294
scaffold42028	105306	105858	scaffold42028:105066-106294
scaffold42028	105916	106205	scaffold42028:105066-106294
scaffold42028	106211	106427	scaffold42028:105066-106294
scaffold42028	106561	106767	scaffold42028:105066-106294
scaffold42029	76430	77621	scaffold42029:77260-78488
scaffold42029	77640	77986	scaffold42029:77260-78488
scaffold42029	78130	78573	scaffold42029:77260-78488
scaffold42034	37860	38057	scaffold42034:37960-39189
scaffold42034	38070	38803	scaffold42034:37960-39189
scaffold42034	38840	40016	scaffold42034:37960-39189
scaffold42042	40323	40951	scaffold42042:41153-42381
scaffold42042	40953	41090	scaffold42042:41153-42381
scaffold42042	41093	41521	scaffold42042:41153-42381
scaffold42042	41528	41656	scaffold42042:41153-42381
scaffold42042	41823	42027	scaffold42042:41153-42381
scaffold42042	43140	43207	scaffold42042:41153-42381
scaffold42042	120399	120549	scaffold42042:121229-123041
scaffold42042	120554	120747	scaffold42042:121229-123041
scaffold42042	120764	120973	scaffold42042:121229-123041
scaffold42042	121169	121726	scaffold42042:121229-123041
scaffold42042	121739	121946	scaffold42042:121229-123041
scaffold42042	121954	122500	scaffold42042:121229-123041
scaffold42042	122504	122985	scaffold42042:121229-123041
scaffold42042	122989	123056	scaffold42042:121229-123041
scaffold42042	207327	207795	scaffold42042:207737-208965
scaffold42042	208600	208876	scaffold42042:207737-208965
scaffold42042	209160	209527	scaffold42042:207737-208965
scaffold42042	209595	209782	scaffold42042:207737-208965
scaffold42049	55797	55921	scaffold42049:56607-57836
scaffold42049	55922	56076	scaffold42049:56607-57836
scaffold42049	56127	56275	scaffold42049:56607-57836
scaffold42049	56282	56495	scaffold42049:56607-57836
scaffold42049	56497	56831	scaffold42049:56607-57836
scaffold42049	56832	57459	scaffold42049:56607-57836
scaffold42049	57467	57816	scaffold42049:56607-57836
scaffold42049	57817	58230	scaffold42049:56607-57836
scaffold42049	80620	80830	scaffold42049:81445-82674
scaffold42049	81105	81380	scaffold42049:81445-82674
scaffold42049	81385	81458	scaffold42049:81445-82674
scaffold42049	81460	81940	scaffold42049:81445-82674
scaffold42049	82030	82101	scaffold42049:81445-82674
scaffold42049	82105	82297	scaffold42049:81445-82674
scaffold42049	82435	82934	scaffold42049:81445-82674
scaffold42049	82940	83075	scaffold42049:81445-82674
scaffold42053	33936	34143	scaffold42053:34518-35747
scaffold42053	34146	34211	scaffold42053:34518-35747
scaffold42053	34216	34336	scaffold42053:34518-35747
scaffold42053	34426	34913	scaffold42053:34518-35747
scaffold42053	34916	35257	scaffold42053:34518-35747
scaffold42053	35601	35739	scaffold42053:34518-35747
scaffold42053	35751	35887	scaffold42053:34518-35747
scaffold42053	36480	36548	scaffold42053:34518-35747
scaffold42058	47083	47306	scaffold42058:47908-49136
scaffold42058	47308	47425	scaffold42058:47908-49136
scaffold42058	47448	47557	scaffold42058:47908-49136
scaffold42058	47568	47641	scaffold42058:47908-49136
scaffold42058	47643	47722	scaffold42058:47908-49136
scaffold42058	47728	48862	scaffold42058:47908-49136
scaffold42058	49208	49930	scaffold42058:47908-49136
scaffold42064	34754	34909	scaffold42064:35584-36812
scaffold42064	34914	35034	scaffold42064:35584-36812
scaffold42064	35049	35242	scaffold42064:35584-36812
scaffold42064	35249	35321	scaffold42064:35584-36812
scaffold42064	35334	35603	scaffold42064:35584-36812
scaffold42064	35679	35868	scaffold42064:35584-36812
scaffold42064	35874	35951	scaffold42064:35584-36812
scaffold42064	35954	36028	scaffold42064:35584-36812
scaffold42064	36169	36359	scaffold42064:35584-36812
scaffold42064	36364	36503	scaffold42064:35584-36812
scaffold42064	36509	36663	scaffold42064:35584-36812
scaffold42064	36719	36849	scaffold42064:35584-36812
scaffold42064	36869	37006	scaffold42064:35584-36812
scaffold42064	37014	37131	scaffold42064:35584-36812
scaffold42064	37204	37290	scaffold42064:35584-36812
scaffold42064	37294	37360	scaffold42064:35584-36812
scaffold42077	41223	41372	scaffold42077:42048-43277
scaffold42077	41778	43258	scaffold42077:42048-43277
scaffold42077	43268	43842	scaffold42077:42048-43277
scaffold42077	43883	44107	scaffold42077:42048-43277
scaffold42077	54495	54759	scaffold42077:55240-56468
scaffold42077	54760	54826	scaffold42077:55240-56468
scaffold42077	54850	54915	scaffold42077:55240-56468
scaffold42077	54920	55127	scaffold42077:55240-56468
scaffold42077	55130	55247	scaffold42077:55240-56468
scaffold42077	55250	55473	scaffold42077:55240-56468
scaffold42077	55475	55755	scaffold42077:55240-56468
scaffold42077	55830	56034	scaffold42077:55240-56468
scaffold42077	56370	56507	scaffold42077:55240-56468
scaffold42077	57235	57303	scaffold42077:55240-56468
scaffold42077	106820	107005	scaffold42077:107630-109192
scaffold42077	108065	108342	scaffold42077:107630-109192
scaffold42077	108355	108756	scaffold42077:107630-109192
scaffold42077	108765	108834	scaffold42077:107630-109192
scaffold42077	108840	109385	scaffold42077:107630-109192
scaffold42077	109390	109538	scaffold42077:107630-109192
scaffold42077	109745	109896	scaffold42077:107630-109192
scaffold42077	109900	110025	scaffold42077:107630-109192
scaffold42088	38523	38959	scaffold42088:39213-40441
scaffold42088	39018	39310	scaffold42088:39213-40441
scaffold42088	39943	40010	scaffold42088:39213-40441
scaffold42088	40013	40550	scaffold42088:39213-40441
scaffold42088	41043	41250	scaffold42088:39213-40441
scaffold42099	87513	87866	scaffold42099:88118-89825
scaffold42099	87923	88169	scaffold42099:88118-89825
scaffold42099	88733	89022	scaffold42099:88118-89825
scaffold42099	89078	89298	scaffold42099:88118-89825
scaffold42099	89938	90085	scaffold42099:88118-89825
scaffold42099	90113	90462	scaffold42099:88118-89825
scaffold42099	92581	92785	scaffold42099:93186-94415
scaffold42099	92791	92931	scaffold42099:93186-94415
scaffold42099	93126	93265	scaffold42099:93186-94415
scaffold42099	93346	93542	scaffold42099:93186-94415
scaffold42099	93546	93683	scaffold42099:93186-94415
scaffold42099	93686	93763	scaffold42099:93186-94415
scaffold42099	93821	94018	scaffold42099:93186-94415
scaffold42099	94146	94575	scaffold42099:93186-94415
scaffold42099	94811	95238	scaffold42099:93186-94415
scaffold42119	129109	129621	scaffold42119:129934-131163;scaffold42119:131309-132538
scaffold42119	129784	130442	scaffold42119:129934-131163;scaffold42119:131309-132538
scaffold42119	130849	133314	scaffold42119:129934-131163;scaffold42119:131309-132538
scaffold42123	86127	86266	scaffold42123:86872-88101
scaffold42123	86287	86432	scaffold42123:86872-88101
scaffold42123	86747	87241	scaffold42123:86872-88101
scaffold42123	87752	87944	scaffold42123:86872-88101
scaffold42123	87947	88275	scaffold42123:86872-88101
scaffold42123	88437	88931	scaffold42123:86872-88101
scaffold42126	114650	115004	scaffold42126:115480-116708
scaffold42126	115020	116350	scaffold42126:115480-116708
scaffold42126	116420	116680	scaffold42126:115480-116708
scaffold42126	116830	117478	scaffold42126:115480-116708
scaffold42132	97999	98213	scaffold42132:98814-100042
scaffold42132	98264	98424	scaffold42132:98814-100042
scaffold42132	98474	98558	scaffold42132:98814-100042
scaffold42132	98564	98753	scaffold42132:98814-100042
scaffold42132	98754	98825	scaffold42132:98814-100042
scaffold42132	98834	99037	scaffold42132:98814-100042
scaffold42132	99039	99100	scaffold42132:98814-100042
scaffold42132	99184	99668	scaffold42132:98814-100042
scaffold42132	99674	99812	scaffold42132:98814-100042
scaffold42134	11633	11707	scaffold42134:12463-14656
scaffold42134	11773	11926	scaffold42134:12463-14656
scaffold42134	11988	12364	scaffold42134:12463-14656
scaffold42134	12553	12715	scaffold42134:12463-14656
scaffold42134	12778	12955	scaffold42134:12463-14656
scaffold42134	13103	13562	scaffold42134:12463-14656
scaffold42134	13683	13804	scaffold42134:12463-14656
scaffold42134	13813	14169	scaffold42134:12463-14656
scaffold42134	14173	15060	scaffold42134:12463-14656
scaffold42134	15098	15161	scaffold42134:12463-14656
scaffold42134	15163	15234	scaffold42134:12463-14656
scaffold42137	105024	105171	scaffold42137:105854-107083
scaffold42137	105239	105437	scaffold42137:105854-107083
scaffold42137	105724	106017	scaffold42137:105854-107083
scaffold42137	106274	106622	scaffold42137:105854-107083
scaffold42137	106879	107454	scaffold42137:105854-107083
scaffold42137	107459	107790	scaffold42137:105854-107083
scaffold42137	178889	179098	scaffold42137:179714-180942
scaffold42137	179114	179241	scaffold42137:179714-180942
scaffold42137	179249	179732	scaffold42137:179714-180942
scaffold42137	179734	180701	scaffold42137:179714-180942
scaffold42137	180709	180849	scaffold42137:179714-180942
scaffold42137	238948	239113	scaffold42137:239728-241470
scaffold42137	239133	239395	scaffold42137:239728-241470
scaffold42137	239398	239477	scaffold42137:239728-241470
scaffold42137	239478	240534	scaffold42137:239728-241470
scaffold42137	240608	240797	scaffold42137:239728-241470
scaffold42137	241158	242066	scaffold42137:239728-241470
scaffold42137	242078	242146	scaffold42137:239728-241470
scaffold42137	242148	242301	scaffold42137:239728-241470
scaffold42140	17715	17871	scaffold42140:18085-19314
scaffold42140	18005	18109	scaffold42140:18085-19314
scaffold42140	18245	18407	scaffold42140:18085-19314
scaffold42140	18480	18545	scaffold42140:18085-19314
scaffold42140	18555	18691	scaffold42140:18085-19314
scaffold42140	18910	19117	scaffold42140:18085-19314
scaffold42140	19120	19325	scaffold42140:18085-19314
scaffold42140	19380	19506	scaffold42140:18085-19314
scaffold42143	19140	19363	scaffold42143:19940-21169
scaffold42143	19495	19709	scaffold42143:19940-21169
scaffold42143	19915	20121	scaffold42143:19940-21169
scaffold42143	20130	20549	scaffold42143:19940-21169
scaffold42143	20550	20739	scaffold42143:19940-21169
scaffold42143	20890	20954	scaffold42143:19940-21169
scaffold42143	20955	21026	scaffold42143:19940-21169
scaffold42143	21030	21172	scaffold42143:19940-21169
scaffold42143	21185	22006	scaffold42143:19940-21169
scaffold42147	72967	73242	scaffold42147:72527-73756
scaffold42147	73547	73917	scaffold42147:72527-73756
scaffold42147	74097	74566	scaffold42147:72527-73756
scaffold42147	88721	88795	scaffold42147:89551-90779
scaffold42147	88806	88939	scaffold42147:89551-90779
scaffold42147	88946	89141	scaffold42147:89551-90779
scaffold42147	89146	89504	scaffold42147:89551-90779
scaffold42147	89511	89838	scaffold42147:89551-90779
scaffold42147	89981	90115	scaffold42147:89551-90779
scaffold42147	90846	90990	scaffold42147:89551-90779
scaffold42147	91071	91543	scaffold42147:89551-90779
scaffold42147	91546	91616	scaffold42147:89551-90779
scaffold42147	287867	287939	scaffold42147:288412-289640
scaffold42147	287947	288506	scaffold42147:288412-289640
scaffold42147	288507	288574	scaffold42147:288412-289640
scaffold42147	288857	288984	scaffold42147:288412-289640
scaffold42147	288997	289191	scaffold42147:288412-289640
scaffold42147	289192	289332	scaffold42147:288412-289640
scaffold42147	290092	290177	scaffold42147:288412-289640
scaffold42148	9340	9767	scaffold42148:9540-10768
scaffold42148	10341	10414	scaffold42148:9540-10768
scaffold42148	10416	10540	scaffold42148:9540-10768
scaffold42148	10931	11065	scaffold42148:9540-10768
scaffold42148	11261	11327	scaffold42148:9540-10768
scaffold42148	11341	11473	scaffold42148:9540-10768
scaffold42148	11481	11557	scaffold42148:9540-10768
scaffold42148	35750	36008	scaffold42148:34844-36073
scaffold42148	36205	36429	scaffold42148:34844-36073
scaffold42148	104063	104217	scaffold42148:104788-106016
scaffold42148	104238	104888	scaffold42148:104788-106016
scaffold42148	104898	105189	scaffold42148:104788-106016
scaffold42148	105403	105653	scaffold42148:104788-106016
scaffold42148	106248	106410	scaffold42148:104788-106016
scaffold42148	106598	106760	scaffold42148:104788-106016
scaffold42148	230297	230575	scaffold42148:230837-232066
scaffold42148	230637	230791	scaffold42148:230837-232066
scaffold42148	230797	231127	scaffold42148:230837-232066
scaffold42148	231132	231759	scaffold42148:230837-232066
scaffold42148	231772	231970	scaffold42148:230837-232066
scaffold42148	231972	232105	scaffold42148:230837-232066
scaffold42148	232122	232196	scaffold42148:230837-232066
scaffold42148	232547	232888	scaffold42148:230837-232066
scaffold42148	258908	259197	scaffold42148:259738-260967
scaffold42148	259258	259341	scaffold42148:259738-260967
scaffold42148	259348	259535	scaffold42148:259738-260967
scaffold42148	259543	259891	scaffold42148:259738-260967
scaffold42148	259903	260112	scaffold42148:259738-260967
scaffold42148	260218	261198	scaffold42148:259738-260967
scaffold42148	261563	261628	scaffold42148:259738-260967
scaffold42148	261633	261756	scaffold42148:259738-260967
scaffold42172	187630	187776	scaffold42172:188460-189688
scaffold42172	187860	188119	scaffold42172:188460-189688
scaffold42172	188125	188840	scaffold42172:188460-189688
scaffold42172	188910	189118	scaffold42172:188460-189688
scaffold42172	189405	190365	scaffold42172:188460-189688
scaffold42172	190375	190515	scaffold42172:188460-189688
scaffold42186	179328	179544	scaffold42186:180158-181386
scaffold42186	179553	179753	scaffold42186:180158-181386
scaffold42186	179838	180231	scaffold42186:180158-181386
scaffold42186	180238	180452	scaffold42186:180158-181386
scaffold42186	180468	180532	scaffold42186:180158-181386
scaffold42186	180538	180672	scaffold42186:180158-181386
scaffold42186	182073	182217	scaffold42186:180158-181386
scaffold42191	139702	139768	scaffold42191:140462-141690
scaffold42191	139777	139976	scaffold42191:140462-141690
scaffold42191	140002	140064	scaffold42191:140462-141690
scaffold42191	140072	140192	scaffold42191:140462-141690
scaffold42191	140207	140331	scaffold42191:140462-141690
scaffold42191	140427	141049	scaffold42191:140462-141690
scaffold42191	141192	141527	scaffold42191:140462-141690
scaffold42191	141752	142051	scaffold42191:140462-141690
scaffold42205	11366	11584	scaffold42205:12196-13424
scaffold42205	11586	12239	scaffold42205:12196-13424
scaffold42205	12296	14259	scaffold42205:12196-13424
scaffold42207	313741	314087	scaffold42207:314571-315799
scaffold42207	314481	314581	scaffold42207:314571-315799
scaffold42207	314736	315427	scaffold42207:314571-315799
scaffold42207	315651	315848	scaffold42207:314571-315799
scaffold42208	49318	49404	scaffold42208:50148-51377
scaffold42208	49408	49950	scaffold42208:50148-51377
scaffold42208	50028	50290	scaffold42208:50148-51377
scaffold42208	50591	51129	scaffold42208:50148-51377
scaffold42208	51256	52217	scaffold42208:50148-51377
scaffold42208	62925	63065	scaffold42208:63615-65867
scaffold42208	63785	64135	scaffold42208:63615-65867
scaffold42208	64470	64756	scaffold42208:63615-65867
scaffold42208	64765	65037	scaffold42208:63615-65867
scaffold42208	65095	65427	scaffold42208:63615-65867
scaffold42208	65595	65756	scaffold42208:63615-65867
scaffold42208	65760	66169	scaffold42208:63615-65867
scaffold42208	207672	207871	scaffold42208:208492-209720
scaffold42208	207882	207953	scaffold42208:208492-209720
scaffold42208	207957	208575	scaffold42208:208492-209720
scaffold42208	208642	209431	scaffold42208:208492-209720
scaffold42208	209432	210202	scaffold42208:208492-209720
scaffold42211	59965	60453	scaffold42211:60715-61944
scaffold42211	60460	60947	scaffold42211:60715-61944
scaffold42211	61305	61422	scaffold42211:60715-61944
scaffold42211	61495	61649	scaffold42211:60715-61944
scaffold42211	61650	61845	scaffold42211:60715-61944
scaffold42211	62000	62157	scaffold42211:60715-61944
scaffold42211	62345	62779	scaffold42211:60715-61944
scaffold42211	67678	67898	scaffold42211:66898-68127
scaffold42211	67908	68261	scaffold42211:66898-68127
scaffold42211	68678	68901	scaffold42211:66898-68127
scaffold42217	158740	158885	scaffold42217:157915-159144
scaffold42217	158895	159379	scaffold42217:157915-159144
scaffold42217	159385	159663	scaffold42217:157915-159144
scaffold42217	159665	159793	scaffold42217:157915-159144
scaffold42217	159880	159942	scaffold42217:157915-159144
scaffold42218	124394	124736	scaffold42218:124839-126068
scaffold42218	125159	125385	scaffold42218:124839-126068
scaffold42224	119625	119820	scaffold42224:117617-118846;scaffold42224:120195-121424
scaffold42224	120010	120200	scaffold42224:117617-118846;scaffold42224:120195-121424
scaffold42224	120260	120426	scaffold42224:117617-118846;scaffold42224:120195-121424
scaffold42224	120565	120770	scaffold42224:117617-118846;scaffold42224:120195-121424
scaffold42224	120775	121012	scaffold42224:117617-118846;scaffold42224:120195-121424
scaffold42224	121015	121089	scaffold42224:117617-118846;scaffold42224:120195-121424
scaffold42224	121090	121880	scaffold42224:117617-118846;scaffold42224:120195-121424
scaffold42224	226265	226397	scaffold42224:226720-227949
scaffold42224	226830	226961	scaffold42224:226720-227949
scaffold42224	226965	227654	scaffold42224:226720-227949
scaffold42224	227655	227721	scaffold42224:226720-227949
scaffold42224	227725	227791	scaffold42224:226720-227949
scaffold42224	227870	228434	scaffold42224:226720-227949
scaffold42224	228435	228778	scaffold42224:226720-227949
scaffold42229	69516	69644	scaffold42229:70116-71345
scaffold42229	69646	69712	scaffold42229:70116-71345
scaffold42229	70196	70328	scaffold42229:70116-71345
scaffold42229	70331	70408	scaffold42229:70116-71345
scaffold42229	70431	70499	scaffold42229:70116-71345
scaffold42229	70546	70624	scaffold42229:70116-71345
scaffold42229	70731	70923	scaffold42229:70116-71345
scaffold42229	70956	71238	scaffold42229:70116-71345
scaffold42229	71261	71344	scaffold42229:70116-71345
scaffold42229	71366	71565	scaffold42229:70116-71345
scaffold42229	71566	71928	scaffold42229:70116-71345
scaffold42229	72021	72143	scaffold42229:70116-71345
scaffold42237	146929	147084	scaffold42237:147759-148988
scaffold42237	147149	147283	scaffold42237:147759-148988
scaffold42237	147289	147439	scaffold42237:147759-148988
scaffold42237	147489	147637	scaffold42237:147759-148988
scaffold42237	147639	147925	scaffold42237:147759-148988
scaffold42237	148480	148555	scaffold42237:147759-148988
scaffold42237	148560	148632	scaffold42237:147759-148988
scaffold42237	148700	149594	scaffold42237:147759-148988
scaffold42238	4796	5902	scaffold42238:4041-5270
scaffold42239	81298	82105	scaffold42239:81738-82966
scaffold42239	82118	82265	scaffold42239:81738-82966
scaffold42239	82323	82845	scaffold42239:81738-82966
scaffold42239	83333	83517	scaffold42239:81738-82966
scaffold42239	83518	83802	scaffold42239:81738-82966
scaffold42239	169437	169604	scaffold42239:169822-171051
scaffold42239	169697	169904	scaffold42239:169822-171051
scaffold42239	170402	170633	scaffold42239:169822-171051
scaffold42239	170642	170834	scaffold42239:169822-171051
scaffold42239	170867	171472	scaffold42239:169822-171051
scaffold42239	171592	171660	scaffold42239:169822-171051
scaffold42239	171662	171882	scaffold42239:169822-171051
scaffold42249	53306	53375	scaffold42249:54136-55365
scaffold42249	53576	53644	scaffold42249:54136-55365
scaffold42249	53646	53770	scaffold42249:54136-55365
scaffold42249	53776	53912	scaffold42249:54136-55365
scaffold42249	53996	54145	scaffold42249:54136-55365
scaffold42249	54266	54412	scaffold42249:54136-55365
scaffold42249	54546	54756	scaffold42249:54136-55365
scaffold42249	54836	55261	scaffold42249:54136-55365
scaffold42249	55391	55682	scaffold42249:54136-55365
scaffold42249	55686	55756	scaffold42249:54136-55365
scaffold42249	55886	56158	scaffold42249:54136-55365
scaffold42261	144393	144456	scaffold42261:145223-146451
scaffold42261	144478	144683	scaffold42261:145223-146451
scaffold42261	144688	144763	scaffold42261:145223-146451
scaffold42261	145033	145246	scaffold42261:145223-146451
scaffold42261	145583	145814	scaffold42261:145223-146451
scaffold42261	145863	146016	scaffold42261:145223-146451
scaffold42261	146073	146221	scaffold42261:145223-146451
scaffold42261	146353	146504	scaffold42261:145223-146451
scaffold42261	146638	146774	scaffold42261:145223-146451
scaffold42261	146778	146842	scaffold42261:145223-146451
scaffold42261	185987	186124	scaffold42261:186357-187586
scaffold42261	186202	186362	scaffold42261:186357-187586
scaffold42261	186412	186572	scaffold42261:186357-187586
scaffold42261	186622	187415	scaffold42261:186357-187586
scaffold42261	187497	187662	scaffold42261:186357-187586
scaffold42261	187717	187904	scaffold42261:186357-187586
scaffold42261	188002	188407	scaffold42261:186357-187586
scaffold42274	42306	42370	scaffold42274:42976-44204;scaffold42274:45274-46503
scaffold42274	42371	42501	scaffold42274:42976-44204;scaffold42274:45274-46503
scaffold42274	42506	42573	scaffold42274:42976-44204;scaffold42274:45274-46503
scaffold42274	42576	42653	scaffold42274:42976-44204;scaffold42274:45274-46503
scaffold42274	42721	43580	scaffold42274:42976-44204;scaffold42274:45274-46503
scaffold42274	43686	43854	scaffold42274:42976-44204;scaffold42274:45274-46503
scaffold42274	43936	44498	scaffold42274:42976-44204;scaffold42274:45274-46503
scaffold42274	44501	44636	scaffold42274:42976-44204;scaffold42274:45274-46503
scaffold42274	44641	44777	scaffold42274:42976-44204;scaffold42274:45274-46503
scaffold42274	45091	45303	scaffold42274:42976-44204;scaffold42274:45274-46503
scaffold42274	45506	46219	scaffold42274:42976-44204;scaffold42274:45274-46503
scaffold42274	46231	46356	scaffold42274:42976-44204;scaffold42274:45274-46503
scaffold42274	46366	47261	scaffold42274:42976-44204;scaffold42274:45274-46503
scaffold42275	6746	7380	scaffold42275:7576-8805
scaffold42275	7381	7456	scaffold42275:7576-8805
scaffold42275	7526	7596	scaffold42275:7576-8805
scaffold42275	7601	7806	scaffold42275:7576-8805
scaffold42275	7811	7950	scaffold42275:7576-8805
scaffold42275	7956	8716	scaffold42275:7576-8805
scaffold42275	8726	8988	scaffold42275:7576-8805
scaffold42275	8996	9122	scaffold42275:7576-8805
scaffold42275	9126	9215	scaffold42275:7576-8805
scaffold42275	9276	9354	scaffold42275:7576-8805
scaffold42275	9356	9624	scaffold42275:7576-8805
scaffold42276	21858	22006	scaffold42276:20328-21557;scaffold42276:21863-23092
scaffold42276	22008	22080	scaffold42276:20328-21557;scaffold42276:21863-23092
scaffold42276	22148	22211	scaffold42276:20328-21557;scaffold42276:21863-23092
scaffold42276	22218	22490	scaffold42276:20328-21557;scaffold42276:21863-23092
scaffold42276	22548	22758	scaffold42276:20328-21557;scaffold42276:21863-23092
scaffold42276	23038	23389	scaffold42276:20328-21557;scaffold42276:21863-23092
scaffold42276	23393	23465	scaffold42276:20328-21557;scaffold42276:21863-23092
scaffold42276	23548	23747	scaffold42276:20328-21557;scaffold42276:21863-23092
scaffold42276	23828	23901	scaffold42276:20328-21557;scaffold42276:21863-23092
scaffold42276	36145	36554	scaffold42276:35044-36273
scaffold42276	36555	36908	scaffold42276:35044-36273
scaffold42276	36910	36988	scaffold42276:35044-36273
scaffold42277	144299	144357	scaffold42277:143779-145008
scaffold42277	144359	144426	scaffold42277:143779-145008
scaffold42277	144434	144558	scaffold42277:143779-145008
scaffold42277	144839	145062	scaffold42277:143779-145008
scaffold42277	145274	145395	scaffold42277:143779-145008
scaffold42277	145399	145542	scaffold42277:143779-145008
scaffold42277	145559	145691	scaffold42277:143779-145008
scaffold42282	37629	37827	scaffold42282:37938-39166
scaffold42282	37834	38074	scaffold42282:37938-39166
scaffold42282	51408	51610	scaffold42282:52226-53454
scaffold42282	51628	52212	scaffold42282:52226-53454
scaffold42282	52283	52422	scaffold42282:52226-53454
scaffold42282	52423	52820	scaffold42282:52226-53454
scaffold42282	53203	53568	scaffold42282:52226-53454
scaffold42282	53713	54111	scaffold42282:52226-53454
scaffold42282	77813	77892	scaffold42282:78643-79871
scaffold42282	77898	77989	scaffold42282:78643-79871
scaffold42282	78498	78790	scaffold42282:78643-79871
scaffold42282	79358	79515	scaffold42282:78643-79871
scaffold42284	45504	45720	scaffold42284:46334-47562;scaffold42284:47585-48813
scaffold42284	45734	46166	scaffold42284:46334-47562;scaffold42284:47585-48813
scaffold42284	46314	46485	scaffold42284:46334-47562;scaffold42284:47585-48813
scaffold42284	46499	46853	scaffold42284:46334-47562;scaffold42284:47585-48813
scaffold42284	46854	46983	scaffold42284:46334-47562;scaffold42284:47585-48813
scaffold42284	47019	47999	scaffold42284:46334-47562;scaffold42284:47585-48813
scaffold42284	49184	49375	scaffold42284:46334-47562;scaffold42284:47585-48813
scaffold42286	65916	66137	scaffold42286:66469-67698
scaffold42286	66621	66740	scaffold42286:66469-67698
scaffold42286	66741	66816	scaffold42286:66469-67698
scaffold42286	66831	68148	scaffold42286:66469-67698
scaffold42286	68151	68495	scaffold42286:66469-67698
scaffold42288	18979	19051	scaffold42288:19809-21037
scaffold42288	19054	19136	scaffold42288:19809-21037
scaffold42288	19139	19208	scaffold42288:19809-21037
scaffold42288	19269	19405	scaffold42288:19809-21037
scaffold42288	19834	20170	scaffold42288:19809-21037
scaffold42288	20469	21098	scaffold42288:19809-21037
scaffold42288	43275	43490	scaffold42288:43705-44933
scaffold42288	44285	44433	scaffold42288:43705-44933
scaffold42288	44885	44959	scaffold42288:43705-44933
scaffold42288	44960	45019	scaffold42288:43705-44933
scaffold42288	45210	45353	scaffold42288:43705-44933
scaffold42288	45445	45647	scaffold42288:43705-44933
scaffold42298	157901	158662	scaffold42298:157151-159533
scaffold42298	158966	159576	scaffold42298:157151-159533
scaffold42298	159581	159650	scaffold42298:157151-159533
scaffold42298	159716	159878	scaffold42298:157151-159533
scaffold42298	159881	160022	scaffold42298:157151-159533
scaffold42298	160026	160225	scaffold42298:157151-159533
scaffold42298	160236	160369	scaffold42298:157151-159533
scaffold42298	260152	260303	scaffold42298:260982-262574
scaffold42298	260362	260439	scaffold42298:260982-262574
scaffold42298	260447	260784	scaffold42298:260982-262574
scaffold42298	260787	260924	scaffold42298:260982-262574
scaffold42298	261002	261407	scaffold42298:260982-262574
scaffold42298	261412	261825	scaffold42298:260982-262574
scaffold42298	262937	263088	scaffold42298:260982-262574
scaffold42298	263107	263239	scaffold42298:260982-262574
scaffold42300	105094	105238	scaffold42300:105924-107152
scaffold42300	105239	105320	scaffold42300:105924-107152
scaffold42300	105389	105674	scaffold42300:105924-107152
scaffold42300	105724	106331	scaffold42300:105924-107152
scaffold42300	106384	106824	scaffold42300:105924-107152
scaffold42300	106864	107075	scaffold42300:105924-107152
scaffold42300	107084	107983	scaffold42300:105924-107152
scaffold42303	55367	55999	scaffold42303:56197-57425
scaffold42303	56002	56079	scaffold42303:56197-57425
scaffold42303	56087	56708	scaffold42303:56197-57425
scaffold42303	56777	57437	scaffold42303:56197-57425
scaffold42303	57867	58185	scaffold42303:56197-57425
scaffold42303	87980	88126	scaffold42303:88810-90038
scaffold42303	88335	88623	scaffold42303:88810-90038
scaffold42303	88630	88819	scaffold42303:88810-90038
scaffold42303	88820	89098	scaffold42303:88810-90038
scaffold42303	89105	89312	scaffold42303:88810-90038
scaffold42303	89315	89939	scaffold42303:88810-90038
scaffold42303	89940	90142	scaffold42303:88810-90038
scaffold42303	90160	90512	scaffold42303:88810-90038
scaffold42303	90520	90709	scaffold42303:88810-90038
scaffold42311	8118	8187	scaffold42311:8948-10177
scaffold42311	8198	8325	scaffold42311:8948-10177
scaffold42311	9215	9422	scaffold42311:8948-10177
scaffold42311	9430	10336	scaffold42311:8948-10177
scaffold42311	10395	10597	scaffold42311:8948-10177
scaffold42311	10600	10684	scaffold42311:8948-10177
scaffold42311	10690	10825	scaffold42311:8948-10177
scaffold42311	10880	10960	scaffold42311:8948-10177
scaffold42313	11269	11421	scaffold42313:12099-13327
scaffold42313	11429	11498	scaffold42313:12099-13327
scaffold42313	11499	11698	scaffold42313:12099-13327
scaffold42313	11709	11902	scaffold42313:12099-13327
scaffold42313	11904	12618	scaffold42313:12099-13327
scaffold42313	12619	13387	scaffold42313:12099-13327
scaffold42313	13389	14166	scaffold42313:12099-13327
scaffold42313	21404	21562	scaffold42313:22094-23322
scaffold42313	21754	21910	scaffold42313:22094-23322
scaffold42313	22594	22746	scaffold42313:22094-23322
scaffold42313	22964	23165	scaffold42313:22094-23322
scaffold42313	130449	130591	scaffold42313:131279-132507
scaffold42313	130604	130669	scaffold42313:131279-132507
scaffold42313	130674	132304	scaffold42313:131279-132507
scaffold42313	132479	132911	scaffold42313:131279-132507
scaffold42313	132969	133186	scaffold42313:131279-132507
scaffold42313	133194	133333	scaffold42313:131279-132507
scaffold42327	43433	43695	scaffold42327:44178-45406
scaffold42327	43768	44395	scaffold42327:44178-45406
scaffold42327	44398	44675	scaffold42327:44178-45406
scaffold42327	44678	44957	scaffold42327:44178-45406
scaffold42327	44963	45040	scaffold42327:44178-45406
scaffold42327	45168	45257	scaffold42327:44178-45406
scaffold42327	45258	45375	scaffold42327:44178-45406
scaffold42327	45383	45584	scaffold42327:44178-45406
scaffold42327	45593	45743	scaffold42327:44178-45406
scaffold42327	46018	46168	scaffold42327:44178-45406
scaffold42327	68320	68537	scaffold42327:69080-70843
scaffold42327	68610	68749	scaffold42327:69080-70843
scaffold42327	68765	69315	scaffold42327:69080-70843
scaffold42327	69325	70566	scaffold42327:69080-70843
scaffold42327	70765	70964	scaffold42327:69080-70843
scaffold42327	71055	71662	scaffold42327:69080-70843
scaffold42327	104941	105210	scaffold42327:105751-106575
scaffold42327	105211	105694	scaffold42327:105751-106575
scaffold42327	105701	105776	scaffold42327:105751-106575
scaffold42339	130795	131084	scaffold42339:131615-132844
scaffold42339	131085	131160	scaffold42339:131615-132844
scaffold42339	131240	131720	scaffold42339:131615-132844
scaffold42339	131760	131964	scaffold42339:131615-132844
scaffold42339	132110	132275	scaffold42339:131615-132844
scaffold42339	132280	132422	scaffold42339:131615-132844
scaffold42339	132625	133173	scaffold42339:131615-132844
scaffold42339	133185	133399	scaffold42339:131615-132844
scaffold42339	133400	133678	scaffold42339:131615-132844
scaffold42342	35440	35637	scaffold42342:36255-37484
scaffold42342	35845	35982	scaffold42342:36255-37484
scaffold42342	35985	36122	scaffold42342:36255-37484
scaffold42342	36150	36225	scaffold42342:36255-37484
scaffold42342	36260	37104	scaffold42342:36255-37484
scaffold42342	37285	38226	scaffold42342:36255-37484
scaffold42342	79156	79929	scaffold42342:79771-80999
scaffold42342	81321	81463	scaffold42342:79771-80999
scaffold42342	81756	81838	scaffold42342:79771-80999
scaffold42343	17180	17319	scaffold42343:18010-19238
scaffold42343	17330	17545	scaffold42343:18010-19238
scaffold42343	17670	17757	scaffold42343:18010-19238
scaffold42343	17760	17886	scaffold42343:18010-19238
scaffold42343	17890	18087	scaffold42343:18010-19238
scaffold42343	18521	18739	scaffold42343:18010-19238
scaffold42343	18741	18870	scaffold42343:18010-19238
scaffold42343	19429	19558	scaffold42343:18010-19238
scaffold42343	19769	19920	scaffold42343:18010-19238
scaffold42347	8216	8353	scaffold42347:7802-9031
scaffold42347	8361	8570	scaffold42347:7802-9031
scaffold42347	8581	8782	scaffold42347:7802-9031
scaffold42347	8846	9283	scaffold42347:7802-9031
scaffold42352	152685	152891	scaffold42352:153370-154598
scaffold42352	152900	153674	scaffold42352:153370-154598
scaffold42352	153890	154010	scaffold42352:153370-154598
scaffold42352	155040	155231	scaffold42352:153370-154598
scaffold42352	155300	155381	scaffold42352:153370-154598
scaffold42360	120975	121605	scaffold42360:121650-122879
scaffold42360	121660	122066	scaffold42360:121650-122879
scaffold42360	122080	122291	scaffold42360:121650-122879
scaffold42360	123320	123683	scaffold42360:121650-122879
scaffold42360	179328	179594	scaffold42360:180143-181372
scaffold42360	179613	179740	scaffold42360:180143-181372
scaffold42360	179793	180438	scaffold42360:180143-181372
scaffold42360	180648	180787	scaffold42360:180143-181372
scaffold42360	180788	181044	scaffold42360:180143-181372
scaffold42360	181068	181137	scaffold42360:180143-181372
scaffold42360	181138	181279	scaffold42360:180143-181372
scaffold42360	181348	181555	scaffold42360:180143-181372
scaffold42360	181558	181904	scaffold42360:180143-181372
scaffold42360	181908	182188	scaffold42360:180143-181372
scaffold42364	88045	88259	scaffold42364:88455-89683
scaffold42364	88270	89315	scaffold42364:88455-89683
scaffold42364	89325	89515	scaffold42364:88455-89683
scaffold42364	89675	89801	scaffold42364:88455-89683
scaffold42364	89955	90077	scaffold42364:88455-89683
scaffold42364	121636	122751	scaffold42364:122396-123624
scaffold42364	122851	123126	scaffold42364:122396-123624
scaffold42366	38618	38842	scaffold42366:39448-40677
scaffold42366	39183	39389	scaffold42366:39448-40677
scaffold42366	39393	39463	scaffold42366:39448-40677
scaffold42366	39538	39752	scaffold42366:39448-40677
scaffold42366	39958	40085	scaffold42366:39448-40677
scaffold42366	40123	40333	scaffold42366:39448-40677
scaffold42366	40373	40530	scaffold42366:39448-40677
scaffold42366	40598	40736	scaffold42366:39448-40677
scaffold42366	40738	40880	scaffold42366:39448-40677
scaffold42366	40883	41229	scaffold42366:39448-40677
scaffold42366	41283	41441	scaffold42366:39448-40677
scaffold42366	41443	41516	scaffold42366:39448-40677
scaffold42371	156383	156592	scaffold42371:157203-158432
scaffold42371	156723	156978	scaffold42371:157203-158432
scaffold42371	157038	157251	scaffold42371:157203-158432
scaffold42371	157613	157784	scaffold42371:157203-158432
scaffold42371	158223	159250	scaffold42371:157203-158432
scaffold42374	44062	44343	scaffold42374:44577-45806
scaffold42374	44357	45114	scaffold42374:44577-45806
scaffold42374	45117	45404	scaffold42374:44577-45806
scaffold42374	45667	46099	scaffold42374:44577-45806
scaffold42374	46292	46410	scaffold42374:44577-45806
scaffold42378	73225	73712	scaffold42378:73910-75138
scaffold42378	73715	74076	scaffold42378:73910-75138
scaffold42378	74710	74898	scaffold42378:73910-75138
scaffold42378	74900	75115	scaffold42378:73910-75138
scaffold42381	7753	7825	scaffold42381:8573-9801
scaffold42381	7833	8301	scaffold42381:8573-9801
scaffold42381	8303	8377	scaffold42381:8573-9801
scaffold42381	8378	8802	scaffold42381:8573-9801
scaffold42381	8808	8999	scaffold42381:8573-9801
scaffold42381	9073	9233	scaffold42381:8573-9801
scaffold42381	9443	9661	scaffold42381:8573-9801
scaffold42381	9703	10167	scaffold42381:8573-9801
scaffold42381	10448	10637	scaffold42381:8573-9801
scaffold42389	30569	31135	scaffold42389:29347-30576
scaffold42389	31139	31333	scaffold42389:29347-30576
scaffold42391	88517	88822	scaffold42391:88882-90110
scaffold42391	120143	120423	scaffold42391:120963-122191
scaffold42391	120428	120690	scaffold42391:120963-122191
scaffold42391	120693	120832	scaffold42391:120963-122191
scaffold42391	120843	120921	scaffold42391:120963-122191
scaffold42391	120923	121122	scaffold42391:120963-122191
scaffold42404	136138	136337	scaffold42404:136888-138116
scaffold42404	136338	136497	scaffold42404:136888-138116
scaffold42404	136638	136901	scaffold42404:136888-138116
scaffold42404	136903	137260	scaffold42404:136888-138116
scaffold42411	171015	171173	scaffold42411:171605-172834
scaffold42411	171365	171579	scaffold42411:171605-172834
scaffold42411	171620	171801	scaffold42411:171605-172834
scaffold42411	172925	173255	scaffold42411:171605-172834
scaffold42411	173560	173657	scaffold42411:171605-172834
scaffold42416	150897	151096	scaffold42416:150667-151896
scaffold42416	151097	151762	scaffold42416:150667-151896
scaffold42416	151797	152727	scaffold42416:150667-151896
scaffold42416	154294	154450	scaffold42416:155124-156352
scaffold42416	154454	154999	scaffold42416:155124-156352
scaffold42416	155004	155077	scaffold42416:155124-156352
scaffold42416	155289	155490	scaffold42416:155124-156352
scaffold42416	155499	155631	scaffold42416:155124-156352
scaffold42416	155639	155906	scaffold42416:155124-156352
scaffold42416	155914	156050	scaffold42416:155124-156352
scaffold42420	74406	74539	scaffold42420:75086-76314
scaffold42420	74626	74766	scaffold42420:75086-76314
scaffold42420	76066	76383	scaffold42420:75086-76314
scaffold42420	76776	76932	scaffold42420:75086-76314
scaffold42420	77006	77126	scaffold42420:75086-76314
scaffold42429	2463	2670	scaffold42429:3008-4236;scaffold42429:5732-6960
scaffold42429	2678	3156	scaffold42429:3008-4236;scaffold42429:5732-6960
scaffold42429	3298	3505	scaffold42429:3008-4236;scaffold42429:5732-6960
scaffold42429	3738	3974	scaffold42429:3008-4236;scaffold42429:5732-6960
scaffold42429	3998	4185	scaffold42429:3008-4236;scaffold42429:5732-6960
scaffold42429	4228	4626	scaffold42429:3008-4236;scaffold42429:5732-6960
scaffold42429	4653	4799	scaffold42429:3008-4236;scaffold42429:5732-6960
scaffold42429	5358	5774	scaffold42429:3008-4236;scaffold42429:5732-6960
scaffold42429	5778	6068	scaffold42429:3008-4236;scaffold42429:5732-6960
scaffold42429	6493	6691	scaffold42429:3008-4236;scaffold42429:5732-6960
scaffold42434	61757	62095	scaffold42434:62582-63811
scaffold42434	62102	62237	scaffold42434:62582-63811
scaffold42434	62242	62379	scaffold42434:62582-63811
scaffold42434	62382	62744	scaffold42434:62582-63811
scaffold42434	63172	63235	scaffold42434:62582-63811
scaffold42434	63237	64069	scaffold42434:62582-63811
scaffold42434	64072	64203	scaffold42434:62582-63811
scaffold42434	64212	64639	scaffold42434:62582-63811
scaffold42434	100793	100975	scaffold42434:101033-102545
scaffold42434	101623	102432	scaffold42434:101033-102545
scaffold42434	102438	103251	scaffold42434:101033-102545
scaffold42453	2113	2388	scaffold42453:2933-4161
scaffold42453	2398	2666	scaffold42453:2933-4161
scaffold42453	2683	2876	scaffold42453:2933-4161
scaffold42453	3083	3295	scaffold42453:2933-4161
scaffold42453	3478	4093	scaffold42453:2933-4161
scaffold42453	14720	14784	scaffold42453:15550-16778
scaffold42453	14795	15043	scaffold42453:15550-16778
scaffold42453	15140	15416	scaffold42453:15550-16778
scaffold42453	166099	166246	scaffold42453:166554-167783
scaffold42453	166784	166953	scaffold42453:166554-167783
scaffold42453	167064	167375	scaffold42453:166554-167783
scaffold42453	167494	167651	scaffold42453:166554-167783
scaffold42453	167914	168110	scaffold42453:166554-167783
scaffold42453	168259	168611	scaffold42453:166554-167783
scaffold42453	206604	206669	scaffold42453:206709-207937;scaffold42453:208268-209496
scaffold42453	206684	206839	scaffold42453:206709-207937;scaffold42453:208268-209496
scaffold42453	207114	207309	scaffold42453:206709-207937;scaffold42453:208268-209496
scaffold42453	207319	207384	scaffold42453:206709-207937;scaffold42453:208268-209496
scaffold42453	207389	207532	scaffold42453:206709-207937;scaffold42453:208268-209496
scaffold42453	207589	207810	scaffold42453:206709-207937;scaffold42453:208268-209496
scaffold42453	207869	207945	scaffold42453:206709-207937;scaffold42453:208268-209496
scaffold42453	207954	208285	scaffold42453:206709-207937;scaffold42453:208268-209496
scaffold42453	208434	208710	scaffold42453:206709-207937;scaffold42453:208268-209496
scaffold42453	209604	209798	scaffold42453:206709-207937;scaffold42453:208268-209496
scaffold42456	84527	84658	scaffold42456:85342-86571
scaffold42456	85047	85378	scaffold42456:85342-86571
scaffold42456	85442	85916	scaffold42456:85342-86571
scaffold42456	85992	86281	scaffold42456:85342-86571
scaffold42456	86307	86369	scaffold42456:85342-86571
scaffold42456	86372	86511	scaffold42456:85342-86571
scaffold42456	86517	86633	scaffold42456:85342-86571
scaffold42456	86647	87407	scaffold42456:85342-86571
scaffold42460	10829	10904	scaffold42460:11659-13254
scaffold42460	11039	11311	scaffold42460:11659-13254
scaffold42460	11464	11816	scaffold42460:11659-13254
scaffold42460	11824	12023	scaffold42460:11659-13254
scaffold42460	12079	12227	scaffold42460:11659-13254
scaffold42460	12229	12296	scaffold42460:11659-13254
scaffold42460	12299	12427	scaffold42460:11659-13254
scaffold42460	12614	12837	scaffold42460:11659-13254
scaffold42460	12839	13112	scaffold42460:11659-13254
scaffold42460	13399	13686	scaffold42460:11659-13254
scaffold42460	13689	14095	scaffold42460:11659-13254
scaffold42460	47400	47957	scaffold42460:48225-49454
scaffold42460	47960	48092	scaffold42460:48225-49454
scaffold42460	48095	48236	scaffold42460:48225-49454
scaffold42460	48240	48313	scaffold42460:48225-49454
scaffold42460	48385	48528	scaffold42460:48225-49454
scaffold42460	48530	48807	scaffold42460:48225-49454
scaffold42460	48865	48937	scaffold42460:48225-49454
scaffold42460	48950	49352	scaffold42460:48225-49454
scaffold42460	49360	49650	scaffold42460:48225-49454
scaffold42460	49655	49719	scaffold42460:48225-49454
scaffold42460	49725	49795	scaffold42460:48225-49454
scaffold42460	49860	49924	scaffold42460:48225-49454
scaffold42460	49925	50124	scaffold42460:48225-49454
scaffold42460	50125	50265	scaffold42460:48225-49454
scaffold42485	41952	42024	scaffold42485:42782-44011;scaffold42485:45579-46807
scaffold42485	42027	42517	scaffold42485:42782-44011;scaffold42485:45579-46807
scaffold42485	43187	43324	scaffold42485:42782-44011;scaffold42485:45579-46807
scaffold42485	43667	43864	scaffold42485:42782-44011;scaffold42485:45579-46807
scaffold42485	43877	44501	scaffold42485:42782-44011;scaffold42485:45579-46807
scaffold42485	44507	44579	scaffold42485:42782-44011;scaffold42485:45579-46807
scaffold42485	44587	46098	scaffold42485:42782-44011;scaffold42485:45579-46807
scaffold42485	46122	46260	scaffold42485:42782-44011;scaffold42485:45579-46807
scaffold42485	46327	46395	scaffold42485:42782-44011;scaffold42485:45579-46807
scaffold42485	46397	46526	scaffold42485:42782-44011;scaffold42485:45579-46807
scaffold42485	46527	46602	scaffold42485:42782-44011;scaffold42485:45579-46807
scaffold42485	46617	46810	scaffold42485:42782-44011;scaffold42485:45579-46807
scaffold42485	46822	47452	scaffold42485:42782-44011;scaffold42485:45579-46807
scaffold42485	47457	47581	scaffold42485:42782-44011;scaffold42485:45579-46807
scaffold42485	55294	55530	scaffold42485:56114-57342
scaffold42485	56354	56513	scaffold42485:56114-57342
scaffold42485	56589	56727	scaffold42485:56114-57342
scaffold42485	56889	57033	scaffold42485:56114-57342
scaffold42485	57724	57891	scaffold42485:56114-57342
scaffold42485	133200	135212	scaffold42485:133400-134629
scaffold42487	144311	144455	scaffold42487:144991-146219
scaffold42487	144461	144653	scaffold42487:144991-146219
scaffold42487	144936	145073	scaffold42487:144991-146219
scaffold42487	145076	145365	scaffold42487:144991-146219
scaffold42487	145371	145785	scaffold42487:144991-146219
scaffold42487	146556	146754	scaffold42487:144991-146219
scaffold42487	146816	146888	scaffold42487:144991-146219
scaffold42487	146891	146963	scaffold42487:144991-146219
scaffold42490	58675	58743	scaffold42490:59505-60733
scaffold42490	58745	59027	scaffold42490:59505-60733
scaffold42490	59180	59300	scaffold42490:59505-60733
scaffold42490	59305	59373	scaffold42490:59505-60733
scaffold42490	59375	59461	scaffold42490:59505-60733
scaffold42490	59465	59656	scaffold42490:59505-60733
scaffold42490	59805	59951	scaffold42490:59505-60733
scaffold42490	60005	60544	scaffold42490:59505-60733
scaffold42494	19103	19166	scaffold42494:19933-21162
scaffold42494	20803	21005	scaffold42494:19933-21162
scaffold42494	21053	21268	scaffold42494:19933-21162
scaffold42494	21358	21580	scaffold42494:19933-21162
scaffold42494	21583	21713	scaffold42494:19933-21162
scaffold42499	96675	97177	scaffold42499:97505-98734
scaffold42499	97240	97650	scaffold42499:97505-98734
scaffold42499	98075	98371	scaffold42499:97505-98734
scaffold42499	98690	99252	scaffold42499:97505-98734
scaffold42499	455582	455654	scaffold42499:455997-457225
scaffold42499	455657	456211	scaffold42499:455997-457225
scaffold42499	456417	456865	scaffold42499:455997-457225
scaffold42499	456867	457362	scaffold42499:455997-457225
scaffold42499	457472	457613	scaffold42499:455997-457225
scaffold42499	457802	458060	scaffold42499:455997-457225
scaffold42501	108426	108490	scaffold42501:109176-110405
scaffold42501	108491	108641	scaffold42501:109176-110405
scaffold42501	108716	108851	scaffold42501:109176-110405
scaffold42501	108981	109324	scaffold42501:109176-110405
scaffold42501	109551	109761	scaffold42501:109176-110405
scaffold42501	109836	110187	scaffold42501:109176-110405
scaffold42501	110346	110604	scaffold42501:109176-110405
scaffold42501	110616	110849	scaffold42501:109176-110405
scaffold42501	110866	111120	scaffold42501:109176-110405
scaffold42501	111151	111219	scaffold42501:109176-110405
scaffold42501	147718	148006	scaffold42501:148408-149636
scaffold42501	148018	148136	scaffold42501:148408-149636
scaffold42501	148153	148356	scaffold42501:148408-149636
scaffold42501	148358	148694	scaffold42501:148408-149636
scaffold42501	149328	149485	scaffold42501:148408-149636
scaffold42501	149588	149815	scaffold42501:148408-149636
scaffold42501	149838	150187	scaffold42501:148408-149636
scaffold42501	150213	150468	scaffold42501:148408-149636
scaffold42507	179894	180040	scaffold42507:180719-181947
scaffold42507	180259	180544	scaffold42507:180719-181947
scaffold42507	180599	180676	scaffold42507:180719-181947
scaffold42507	180684	180750	scaffold42507:180719-181947
scaffold42507	180809	180869	scaffold42507:180719-181947
scaffold42507	180899	181052	scaffold42507:180719-181947
scaffold42507	181109	181371	scaffold42507:180719-181947
scaffold42507	181529	181710	scaffold42507:180719-181947
scaffold42507	181724	181966	scaffold42507:180719-181947
scaffold42507	182224	182786	scaffold42507:180719-181947
scaffold42532	22582	22852	scaffold42532:23397-24625
scaffold42532	22862	22992	scaffold42532:23397-24625
scaffold42532	22997	23068	scaffold42532:23397-24625
scaffold42532	23072	23138	scaffold42532:23397-24625
scaffold42532	23202	23764	scaffold42532:23397-24625
scaffold42532	23772	24113	scaffold42532:23397-24625
scaffold42532	24737	24882	scaffold42532:23397-24625
scaffold42532	24897	25304	scaffold42532:23397-24625
scaffold42532	25367	25440	scaffold42532:23397-24625
scaffold42533	221384	221453	scaffold42533:222199-223428
scaffold42533	221459	221645	scaffold42533:222199-223428
scaffold42533	221719	222014	scaffold42533:222199-223428
scaffold42533	222069	222418	scaffold42533:222199-223428
scaffold42533	222489	222717	scaffold42533:222199-223428
scaffold42533	222789	222993	scaffold42533:222199-223428
scaffold42533	222994	223201	scaffold42533:222199-223428
scaffold42533	223209	223601	scaffold42533:222199-223428
scaffold42533	223614	224026	scaffold42533:222199-223428
scaffold42533	224029	224097	scaffold42533:222199-223428
scaffold42533	224099	224247	scaffold42533:222199-223428
scaffold42533	390994	391213	scaffold42533:391399-392627
scaffold42533	391214	391687	scaffold42533:391399-392627
scaffold42533	391829	392111	scaffold42533:391399-392627
scaffold42533	392459	392657	scaffold42533:391399-392627
scaffold42533	392909	393028	scaffold42533:391399-392627
scaffold42533	393034	393129	scaffold42533:391399-392627
scaffold42533	393259	393469	scaffold42533:391399-392627
scaffold42539	92479	92629	scaffold42539:93309-94537
scaffold42539	92689	92924	scaffold42539:93309-94537
scaffold42539	93999	94385	scaffold42539:93309-94537
scaffold42539	94459	94858	scaffold42539:93309-94537
scaffold42539	95019	95368	scaffold42539:93309-94537
scaffold42541	32742	34125	scaffold42541:32062-33291
scaffold42545	7858	8185	scaffold42545:8078-9675
scaffold42545	8198	8349	scaffold42545:8078-9675
scaffold42545	8635	8694	scaffold42545:8078-9675
scaffold42545	8705	8914	scaffold42545:8078-9675
scaffold42545	8963	9329	scaffold42545:8078-9675
scaffold42545	9388	9478	scaffold42545:8078-9675
scaffold42545	9480	9636	scaffold42545:8078-9675
scaffold42545	9638	10387	scaffold42545:8078-9675
scaffold42545	10393	10478	scaffold42545:8078-9675
scaffold42553	101323	101537	scaffold42553:102153-103382
scaffold42553	101553	101821	scaffold42553:102153-103382
scaffold42553	101823	102088	scaffold42553:102153-103382
scaffold42553	102253	102725	scaffold42553:102153-103382
scaffold42553	102963	104140	scaffold42553:102153-103382
scaffold42553	104143	104220	scaffold42553:102153-103382
scaffold42558	128820	129915	scaffold42558:129325-130554;scaffold42558:131480-132709
scaffold42558	130155	131389	scaffold42558:129325-130554;scaffold42558:131480-132709
scaffold42558	132250	132454	scaffold42558:129325-130554;scaffold42558:131480-132709
scaffold42569	710	846	scaffold42569:718-1947
scaffold42569	850	1044	scaffold42569:718-1947
scaffold42569	1045	1393	scaffold42569:718-1947
scaffold42569	1405	1472	scaffold42569:718-1947
scaffold42569	1580	2007	scaffold42569:718-1947
scaffold42569	2025	2515	scaffold42569:718-1947
scaffold42569	61747	62033	scaffold42569:62577-63805
scaffold42569	62357	62435	scaffold42569:62577-63805
scaffold42569	62497	62628	scaffold42569:62577-63805
scaffold42569	62647	62843	scaffold42569:62577-63805
scaffold42569	62947	63376	scaffold42569:62577-63805
scaffold42569	63377	63699	scaffold42569:62577-63805
scaffold42569	63722	63846	scaffold42569:62577-63805
scaffold42569	64472	64635	scaffold42569:62577-63805
scaffold42572	2603	3022	scaffold42572:3433-4661
scaffold42572	3113	3871	scaffold42572:3433-4661
scaffold42572	3878	4496	scaffold42572:3433-4661
scaffold42572	4513	4635	scaffold42572:3433-4661
scaffold42572	4970	5166	scaffold42572:3433-4661
scaffold42572	5180	5308	scaffold42572:3433-4661
scaffold42572	5315	5457	scaffold42572:3433-4661
scaffold42572	116842	117838	scaffold42572:117667-118895
scaffold42572	117862	118308	scaffold42572:117667-118895
scaffold42572	118327	118685	scaffold42572:117667-118895
scaffold42572	118772	118976	scaffold42572:117667-118895
scaffold42572	119027	119606	scaffold42572:117667-118895
scaffold42572	119637	119722	scaffold42572:117667-118895
scaffold42580	165306	165452	scaffold42580:166066-167294
scaffold42580	165456	165531	scaffold42580:166066-167294
scaffold42580	165536	165795	scaffold42580:166066-167294
scaffold42580	165796	165953	scaffold42580:166066-167294
scaffold42580	166006	166735	scaffold42580:166066-167294
scaffold42580	166821	167348	scaffold42580:166066-167294
scaffold42580	167641	167782	scaffold42580:166066-167294
scaffold42580	167806	167923	scaffold42580:166066-167294
scaffold42591	82334	83383	scaffold42591:81334-82563
scaffold42594	261073	262978	scaffold42594:260923-262152
scaffold42594	322167	322430	scaffold42594:322772-324000
scaffold42594	322517	323029	scaffold42594:322772-324000
scaffold42594	323067	323255	scaffold42594:322772-324000
scaffold42595	25161	25509	scaffold42595:25561-26789
scaffold42595	25521	25851	scaffold42595:25561-26789
scaffold42595	25871	25997	scaffold42595:25561-26789
scaffold42595	26001	26422	scaffold42595:25561-26789
scaffold42595	26426	26639	scaffold42595:25561-26789
scaffold42621	18688	19116	scaffold42621:19443-20671
scaffold42621	19118	19190	scaffold42621:19443-20671
scaffold42621	19193	19329	scaffold42621:19443-20671
scaffold42621	19733	19956	scaffold42621:19443-20671
scaffold42621	19963	20078	scaffold42621:19443-20671
scaffold42621	20083	20574	scaffold42621:19443-20671
scaffold42621	20653	20780	scaffold42621:19443-20671
scaffold42621	20793	20921	scaffold42621:19443-20671
scaffold42621	20938	21009	scaffold42621:19443-20671
scaffold42621	21153	21269	scaffold42621:19443-20671
scaffold42621	21273	21344	scaffold42621:19443-20671
scaffold42621	21413	21502	scaffold42621:19443-20671
scaffold42622	74960	75098	scaffold42622:75790-77018
scaffold42622	75180	75733	scaffold42622:75790-77018
scaffold42622	75735	75804	scaffold42622:75790-77018
scaffold42622	75805	75890	scaffold42622:75790-77018
scaffold42622	75950	76079	scaffold42622:75790-77018
scaffold42622	76165	76578	scaffold42622:75790-77018
scaffold42622	76580	76653	scaffold42622:75790-77018
scaffold42622	76660	76792	scaffold42622:75790-77018
scaffold42622	77220	77416	scaffold42622:75790-77018
scaffold42622	77700	77772	scaffold42622:75790-77018
scaffold42622	77775	77843	scaffold42622:75790-77018
scaffold42630	63678	63886	scaffold42630:64508-65737
scaffold42630	63893	63958	scaffold42630:64508-65737
scaffold42630	64113	64588	scaffold42630:64508-65737
scaffold42630	64608	65630	scaffold42630:64508-65737
scaffold42630	65648	65917	scaffold42630:64508-65737
scaffold42630	65923	66415	scaffold42630:64508-65737
scaffold42630	66418	66567	scaffold42630:64508-65737
scaffold42636	80490	80841	scaffold42636:80245-81474
scaffold42636	80890	81994	scaffold42636:80245-81474
scaffold42638	408313	408516	scaffold42638:408998-410226
scaffold42638	408523	408810	scaffold42638:408998-410226
scaffold42638	409078	409377	scaffold42638:408998-410226
scaffold42638	409438	409726	scaffold42638:408998-410226
scaffold42638	409893	410421	scaffold42638:408998-410226
scaffold42638	410428	410987	scaffold42638:408998-410226
scaffold42660	117199	117352	scaffold42660:118029-119257
scaffold42663	167866	168091	scaffold42663:168696-169924
scaffold42663	168096	168540	scaffold42663:168696-169924
scaffold42663	168541	170179	scaffold42663:168696-169924
scaffold42663	170641	170759	scaffold42663:168696-169924
scaffold42663	210690	211538	scaffold42663:211520-212748
scaffold42663	211550	211669	scaffold42663:211520-212748
scaffold42663	211675	211896	scaffold42663:211520-212748
scaffold42663	212535	212672	scaffold42663:211520-212748
scaffold42663	212675	212977	scaffold42663:211520-212748
scaffold42663	213035	213258	scaffold42663:211520-212748
scaffold42674	73446	73798	scaffold42674:73771-74999
scaffold42674	73801	74060	scaffold42674:73771-74999
scaffold42674	74151	74225	scaffold42674:73771-74999
scaffold42674	74316	74549	scaffold42674:73771-74999
scaffold42674	75026	75228	scaffold42674:73771-74999
scaffold42674	75371	75831	scaffold42674:73771-74999
scaffold42674	106621	106710	scaffold42674:107451-109376
scaffold42674	106776	107736	scaffold42674:107451-109376
scaffold42674	107756	108013	scaffold42674:107451-109376
scaffold42674	108021	108239	scaffold42674:107451-109376
scaffold42674	108241	108720	scaffold42674:107451-109376
scaffold42674	109561	110053	scaffold42674:107451-109376
scaffold42674	110056	110198	scaffold42674:107451-109376
scaffold42676	41882	42021	scaffold42676:42417-43646
scaffold42676	42082	42441	scaffold42676:42417-43646
scaffold42676	42442	42724	scaffold42676:42417-43646
scaffold42676	42777	42846	scaffold42676:42417-43646
scaffold42676	42852	44126	scaffold42676:42417-43646
scaffold42677	243771	244054	scaffold42677:243811-245040
scaffold42677	244106	244607	scaffold42677:243811-245040
scaffold42677	244751	245868	scaffold42677:243811-245040
scaffold42677	276206	276332	scaffold42677:276834-278063
scaffold42677	276336	277201	scaffold42677:276834-278063
scaffold42677	277206	277480	scaffold42677:276834-278063
scaffold42677	277481	277706	scaffold42677:276834-278063
scaffold42677	277781	278124	scaffold42677:276834-278063
scaffold42677	278181	278341	scaffold42677:276834-278063
scaffold42683	40547	40614	scaffold42683:41377-42605
scaffold42683	40632	41179	scaffold42683:41377-42605
scaffold42683	41182	41404	scaffold42683:41377-42605
scaffold42683	41407	41536	scaffold42683:41377-42605
scaffold42685	49403	49557	scaffold42685:49439-50668
scaffold42685	49828	49980	scaffold42685:49439-50668
scaffold42685	50398	50882	scaffold42685:49439-50668
scaffold42685	51153	51510	scaffold42685:49439-50668
scaffold42690	101460	101743	scaffold42690:102290-104277
scaffold42690	101900	102096	scaffold42690:102290-104277
scaffold42690	102175	103078	scaffold42690:102290-104277
scaffold42690	103435	104128	scaffold42690:102290-104277
scaffold42690	104445	104642	scaffold42690:102290-104277
scaffold42693	102270	102337	scaffold42693:103095-104323
scaffold42693	102340	102407	scaffold42693:103095-104323
scaffold42693	102410	102563	scaffold42693:103095-104323
scaffold42693	102615	102969	scaffold42693:103095-104323
scaffold42693	102970	103177	scaffold42693:103095-104323
scaffold42693	103320	103460	scaffold42693:103095-104323
scaffold42693	103465	103541	scaffold42693:103095-104323
scaffold42693	104665	104854	scaffold42693:103095-104323
scaffold42693	126813	128686	scaffold42693:126628-128423
scaffold42714	403690	404378	scaffold42714:404510-405739
scaffold42714	404380	404801	scaffold42714:404510-405739
scaffold42714	404810	405024	scaffold42714:404510-405739
scaffold42714	405025	405636	scaffold42714:404510-405739
scaffold42714	405645	406205	scaffold42714:404510-405739
scaffold42714	406270	406353	scaffold42714:404510-405739
scaffold42714	406355	406481	scaffold42714:404510-405739
scaffold42714	406485	406564	scaffold42714:404510-405739
scaffold42714	486241	486520	scaffold42714:487001-488229;scaffold42714:488394-489622
scaffold42714	486521	486732	scaffold42714:487001-488229;scaffold42714:488394-489622
scaffold42714	486736	486884	scaffold42714:487001-488229;scaffold42714:488394-489622
scaffold42714	486886	487434	scaffold42714:487001-488229;scaffold42714:488394-489622
scaffold42714	487436	488499	scaffold42714:487001-488229;scaffold42714:488394-489622
scaffold42714	488501	489179	scaffold42714:487001-488229;scaffold42714:488394-489622
scaffold42714	489256	490203	scaffold42714:487001-488229;scaffold42714:488394-489622
scaffold42714	490206	490398	scaffold42714:487001-488229;scaffold42714:488394-489622
scaffold42731	96516	96587	scaffold42731:97346-98574
scaffold42731	96676	96954	scaffold42731:97346-98574
scaffold42731	96956	97779	scaffold42731:97346-98574
scaffold42731	97781	97849	scaffold42731:97346-98574
scaffold42731	97856	97924	scaffold42731:97346-98574
scaffold42731	97931	98197	scaffold42731:97346-98574
scaffold42731	98476	98682	scaffold42731:97346-98574
scaffold42731	99011	99219	scaffold42731:97346-98574
scaffold42731	99266	99410	scaffold42731:97346-98574
scaffold42731	173323	173386	scaffold42731:174148-175377
scaffold42731	173388	173594	scaffold42731:174148-175377
scaffold42731	174038	174353	scaffold42731:174148-175377
scaffold42731	174563	174957	scaffold42731:174148-175377
scaffold42731	175103	175461	scaffold42731:174148-175377
scaffold42732	34575	35134	scaffold42732:35385-36614
scaffold42732	35135	35270	scaffold42732:35385-36614
scaffold42732	35275	35531	scaffold42732:35385-36614
scaffold42732	35820	36476	scaffold42732:35385-36614
scaffold42732	36560	37399	scaffold42732:35385-36614
scaffold42752	88679	89036	scaffold42752:89499-90727
scaffold42752	89179	89296	scaffold42752:89499-90727
scaffold42752	89299	89373	scaffold42752:89499-90727
scaffold42752	89374	90214	scaffold42752:89499-90727
scaffold42752	90419	90920	scaffold42752:89499-90727
scaffold42752	91189	91349	scaffold42752:89499-90727
scaffold42753	120331	120400	scaffold42753:121161-122389
scaffold42753	120401	121185	scaffold42753:121161-122389
scaffold42753	121191	121532	scaffold42753:121161-122389
scaffold42753	121611	122010	scaffold42753:121161-122389
scaffold42753	122031	122158	scaffold42753:121161-122389
scaffold42753	122166	122514	scaffold42753:121161-122389
scaffold42753	122586	122659	scaffold42753:121161-122389
scaffold42753	122676	122821	scaffold42753:121161-122389
scaffold42753	122826	123090	scaffold42753:121161-122389
scaffold42753	123096	123224	scaffold42753:121161-122389
scaffold42753	331534	331620	scaffold42753:332364-333592
scaffold42753	331624	331688	scaffold42753:332364-333592
scaffold42753	331744	331833	scaffold42753:332364-333592
scaffold42753	331884	332370	scaffold42753:332364-333592
scaffold42753	332374	332869	scaffold42753:332364-333592
scaffold42753	332934	333072	scaffold42753:332364-333592
scaffold42753	333074	333140	scaffold42753:332364-333592
scaffold42753	333159	333436	scaffold42753:332364-333592
scaffold42753	333444	333718	scaffold42753:332364-333592
scaffold42753	333724	333859	scaffold42753:332364-333592
scaffold42753	334029	334199	scaffold42753:332364-333592
scaffold42753	334309	334420	scaffold42753:332364-333592
scaffold42757	86990	87129	scaffold42757:87100-88328
scaffold42759	99165	99235	scaffold42759:99995-101224
scaffold42759	99250	99862	scaffold42759:99995-101224
scaffold42759	99890	99957	scaffold42759:99995-101224
scaffold42759	100030	100143	scaffold42759:99995-101224
scaffold42759	100145	100468	scaffold42759:99995-101224
scaffold42759	100475	100569	scaffold42759:99995-101224
scaffold42759	100655	100727	scaffold42759:99995-101224
scaffold42759	100750	100941	scaffold42759:99995-101224
scaffold42759	100955	101110	scaffold42759:99995-101224
scaffold42759	101140	101279	scaffold42759:99995-101224
scaffold42759	101335	101519	scaffold42759:99995-101224
scaffold42759	101540	101661	scaffold42759:99995-101224
scaffold42759	101715	101870	scaffold42759:99995-101224
scaffold42759	111881	112021	scaffold42759:112081-113309
scaffold42759	112111	112297	scaffold42759:112081-113309
scaffold42759	112316	112384	scaffold42759:112081-113309
scaffold42759	112391	112593	scaffold42759:112081-113309
scaffold42759	113081	113159	scaffold42759:112081-113309
scaffold42759	113161	113231	scaffold42759:112081-113309
scaffold42759	113276	113467	scaffold42759:112081-113309
scaffold42759	113786	113854	scaffold42759:112081-113309
scaffold42759	113856	113918	scaffold42759:112081-113309
scaffold42759	309135	309282	scaffold42759:309965-311193
scaffold42759	309295	309910	scaffold42759:309965-311193
scaffold42759	309915	309987	scaffold42759:309965-311193
scaffold42759	309995	310157	scaffold42759:309965-311193
scaffold42759	310205	310487	scaffold42759:309965-311193
scaffold42759	311245	311412	scaffold42759:309965-311193
scaffold42759	311835	312026	scaffold42759:309965-311193
scaffold42763	136060	136205	scaffold42763:136820-138048
scaffold42763	136215	136420	scaffold42763:136820-138048
scaffold42763	136425	136691	scaffold42763:136820-138048
scaffold42763	136695	136837	scaffold42763:136820-138048
scaffold42763	136840	137120	scaffold42763:136820-138048
scaffold42763	137125	137258	scaffold42763:136820-138048
scaffold42763	137270	137390	scaffold42763:136820-138048
scaffold42763	137460	137676	scaffold42763:136820-138048
scaffold42763	137810	137882	scaffold42763:136820-138048
scaffold42763	137890	138088	scaffold42763:136820-138048
scaffold42763	138250	138573	scaffold42763:136820-138048
scaffold42763	138590	138878	scaffold42763:136820-138048
scaffold42763	140392	140600	scaffold42763:141222-142451
scaffold42763	140607	140880	scaffold42763:141222-142451
scaffold42763	140892	141374	scaffold42763:141222-142451
scaffold42763	141377	142089	scaffold42763:141222-142451
scaffold42763	143157	143253	scaffold42763:141222-142451
scaffold42765	25435	26563	scaffold42765:25360-26589
scaffold42765	26590	26654	scaffold42765:25360-26589
scaffold42765	26675	26804	scaffold42765:25360-26589
scaffold42765	26805	26877	scaffold42765:25360-26589
scaffold42765	26885	27005	scaffold42765:25360-26589
scaffold42765	27010	27169	scaffold42765:25360-26589
scaffold42765	27295	27381	scaffold42765:25360-26589
scaffold42765	27895	28091	scaffold42765:28443-29672
scaffold42765	28500	30244	scaffold42765:28443-29672
scaffold42766	27325	27805	scaffold42766:28070-29298
scaffold42766	27810	28110	scaffold42766:28070-29298
scaffold42766	28215	28495	scaffold42766:28070-29298
scaffold42766	28500	28635	scaffold42766:28070-29298
scaffold42766	28640	28850	scaffold42766:28070-29298
scaffold42766	29765	29935	scaffold42766:28070-29298
scaffold42766	32770	32911	scaffold42766:33590-34818
scaffold42766	32955	33096	scaffold42766:33590-34818
scaffold42766	33100	33170	scaffold42766:33590-34818
scaffold42766	33195	33419	scaffold42766:33590-34818
scaffold42766	33420	33487	scaffold42766:33590-34818
scaffold42766	33535	33670	scaffold42766:33590-34818
scaffold42766	33730	33903	scaffold42766:33590-34818
scaffold42766	34050	34220	scaffold42766:33590-34818
scaffold42766	34685	34901	scaffold42766:33590-34818
scaffold42766	34955	35133	scaffold42766:33590-34818
scaffold42766	35140	35278	scaffold42766:33590-34818
scaffold42766	35280	35422	scaffold42766:33590-34818
scaffold42771	60542	60821	scaffold42771:61302-62530
scaffold42771	60822	60980	scaffold42771:61302-62530
scaffold42771	60982	62013	scaffold42771:61302-62530
scaffold42771	118101	118181	scaffold42771:118926-120154
scaffold42771	118251	118837	scaffold42771:118926-120154
scaffold42771	118846	119687	scaffold42771:118926-120154
scaffold42771	119956	120131	scaffold42771:118926-120154
scaffold42771	120301	120363	scaffold42771:118926-120154
scaffold42771	120381	120521	scaffold42771:118926-120154
scaffold42778	128984	129131	scaffold42778:129814-131043
scaffold42778	129139	129470	scaffold42778:129814-131043
scaffold42778	129479	129541	scaffold42778:129814-131043
scaffold42778	129544	129756	scaffold42778:129814-131043
scaffold42778	129769	129912	scaffold42778:129814-131043
scaffold42778	130039	130121	scaffold42778:129814-131043
scaffold42778	130124	130313	scaffold42778:129814-131043
scaffold42778	130314	130388	scaffold42778:129814-131043
scaffold42778	130539	130675	scaffold42778:129814-131043
scaffold42778	130734	130880	scaffold42778:129814-131043
scaffold42778	130884	131086	scaffold42778:129814-131043
scaffold42778	131104	131661	scaffold42778:129814-131043
scaffold42778	131714	131863	scaffold42778:129814-131043
scaffold42783	60033	60216	scaffold42783:59933-61161
scaffold42783	60518	60670	scaffold42783:59933-61161
scaffold42783	61458	61861	scaffold42783:59933-61161
scaffold42783	109429	109636	scaffold42783:110259-111488
scaffold42783	109654	110872	scaffold42783:110259-111488
scaffold42783	110944	111458	scaffold42783:110259-111488
scaffold42783	111459	111627	scaffold42783:110259-111488
scaffold42783	111629	112316	scaffold42783:110259-111488
scaffold42784	23956	25019	scaffold42784:24786-27034
scaffold42784	25021	25218	scaffold42784:24786-27034
scaffold42784	25231	25574	scaffold42784:24786-27034
scaffold42784	25576	25845	scaffold42784:24786-27034
scaffold42793	20582	20774	scaffold42793:21257-22486
scaffold42793	20782	20888	scaffold42793:21257-22486
scaffold42793	21357	21556	scaffold42793:21257-22486
scaffold42793	21702	21921	scaffold42793:21257-22486
scaffold42793	21932	22653	scaffold42793:21257-22486
scaffold42793	23122	23266	scaffold42793:21257-22486
scaffold42797	45597	45722	scaffold42797:46117-47346
scaffold42797	45797	45929	scaffold42797:46117-47346
scaffold42797	45942	46155	scaffold42797:46117-47346
scaffold42797	46417	46553	scaffold42797:46117-47346
scaffold42797	46562	46626	scaffold42797:46117-47346
scaffold42797	46697	46853	scaffold42797:46117-47346
scaffold42797	46982	47265	scaffold42797:46117-47346
scaffold42797	47402	47603	scaffold42797:46117-47346
scaffold42797	47747	47950	scaffold42797:46117-47346
scaffold42797	48027	48157	scaffold42797:46117-47346
scaffold42803	68231	68804	scaffold42803:69061-70290
scaffold42803	68806	69225	scaffold42803:69061-70290
scaffold42803	69226	69439	scaffold42803:69061-70290
scaffold42803	70136	70289	scaffold42803:69061-70290
scaffold42803	70331	70704	scaffold42803:69061-70290
scaffold42815	37369	37439	scaffold42815:38199-39427
scaffold42815	37449	37595	scaffold42815:38199-39427
scaffold42815	37654	38630	scaffold42815:38199-39427
scaffold42815	38644	38855	scaffold42815:38199-39427
scaffold42815	38859	39061	scaffold42815:38199-39427
scaffold42815	39069	39318	scaffold42815:38199-39427
scaffold42815	39419	39555	scaffold42815:38199-39427
scaffold42815	39959	40257	scaffold42815:38199-39427
scaffold42818	43499	43851	scaffold42818:43969-45198
scaffold42818	43954	44334	scaffold42818:43969-45198
scaffold42818	44344	44916	scaffold42818:43969-45198
scaffold42818	44934	45342	scaffold42818:43969-45198
scaffold42818	45409	45931	scaffold42818:43969-45198
scaffold42818	228821	229093	scaffold42818:229436-230665
scaffold42818	229096	229181	scaffold42818:229436-230665
scaffold42818	229186	229513	scaffold42818:229436-230665
scaffold42818	229821	230099	scaffold42818:229436-230665
scaffold42818	230191	230810	scaffold42818:229436-230665
scaffold42818	230816	231014	scaffold42818:229436-230665
scaffold42818	231016	231081	scaffold42818:229436-230665
scaffold42818	231086	231227	scaffold42818:229436-230665
scaffold42818	231231	231308	scaffold42818:229436-230665
scaffold42818	231311	231498	scaffold42818:229436-230665
scaffold42831	97303	97509	scaffold42831:98133-99362
scaffold42831	97513	97582	scaffold42831:98133-99362
scaffold42831	97583	97654	scaffold42831:98133-99362
scaffold42831	97673	98000	scaffold42831:98133-99362
scaffold42831	98013	98078	scaffold42831:98133-99362
scaffold42831	98088	98225	scaffold42831:98133-99362
scaffold42831	98228	98631	scaffold42831:98133-99362
scaffold42831	98638	99056	scaffold42831:98133-99362
scaffold42831	99058	99202	scaffold42831:98133-99362
scaffold42831	99263	99646	scaffold42831:98133-99362
scaffold42831	99808	99964	scaffold42831:98133-99362
scaffold42831	99978	100174	scaffold42831:98133-99362
scaffold42831	195681	195843	scaffold42831:196231-197460
scaffold42831	195911	196050	scaffold42831:196231-197460
scaffold42831	196061	196380	scaffold42831:196231-197460
scaffold42831	196426	196997	scaffold42831:196231-197460
scaffold42831	197411	197571	scaffold42831:196231-197460
scaffold42831	215563	215787	scaffold42831:216323-217551
scaffold42831	215788	215859	scaffold42831:216323-217551
scaffold42831	215923	216144	scaffold42831:216323-217551
scaffold42831	216558	217058	scaffold42831:216323-217551
scaffold42838	180305	180593	scaffold42838:181135-182363
scaffold42838	180595	180805	scaffold42838:181135-182363
scaffold42838	180810	181433	scaffold42838:181135-182363
scaffold42838	181440	181517	scaffold42838:181135-182363
scaffold42838	181570	181706	scaffold42838:181135-182363
scaffold42838	182530	182828	scaffold42838:181135-182363
scaffold42838	182875	183166	scaffold42838:181135-182363
scaffold42839	48098	48153	scaffold42839:48928-50156
scaffold42839	48178	48390	scaffold42839:48928-50156
scaffold42839	48393	48737	scaffold42839:48928-50156
scaffold42839	48738	48815	scaffold42839:48928-50156
scaffold42839	48818	49011	scaffold42839:48928-50156
scaffold42839	49013	49158	scaffold42839:48928-50156
scaffold42839	49438	49571	scaffold42839:48928-50156
scaffold42839	49643	49839	scaffold42839:48928-50156
scaffold42839	49853	49997	scaffold42839:48928-50156
scaffold42839	50148	50431	scaffold42839:48928-50156
scaffold42839	50693	50895	scaffold42839:48928-50156
scaffold42839	50923	50989	scaffold42839:48928-50156
scaffold42860	242810	242960	scaffold42860:243430-244659
scaffold42860	242965	243677	scaffold42860:243430-244659
scaffold42860	243725	244028	scaffold42860:243430-244659
scaffold42860	244270	244424	scaffold42860:243430-244659
scaffold42860	244490	245486	scaffold42860:243430-244659
scaffold42860	271959	272117	scaffold42860:272789-274063
scaffold42860	272174	272394	scaffold42860:272789-274063
scaffold42860	272399	272532	scaffold42860:272789-274063
scaffold42860	272534	273673	scaffold42860:272789-274063
scaffold42868	36078	36235	scaffold42868:36908-38136
scaffold42868	36238	36927	scaffold42868:36908-38136
scaffold42868	36988	37341	scaffold42868:36908-38136
scaffold42868	37418	37622	scaffold42868:36908-38136
scaffold42868	37623	37751	scaffold42868:36908-38136
scaffold42868	37988	38314	scaffold42868:36908-38136
scaffold42868	38793	38969	scaffold42868:36908-38136
scaffold42873	76181	77427	scaffold42873:76551-77779
scaffold42873	77911	78093	scaffold42873:76551-77779
scaffold42873	78526	78619	scaffold42873:76551-77779
scaffold42873	202248	203032	scaffold42873:202798-204188
scaffold42873	203043	203313	scaffold42873:202798-204188
scaffold42873	203693	203819	scaffold42873:202798-204188
scaffold42873	203833	203977	scaffold42873:202798-204188
scaffold42873	204073	204289	scaffold42873:202798-204188
scaffold42873	204298	204372	scaffold42873:202798-204188
scaffold42873	204668	204798	scaffold42873:202798-204188
scaffold42873	204803	205025	scaffold42873:202798-204188
scaffold42873	485704	485916	scaffold42873:486519-487747
scaffold42873	485919	486118	scaffold42873:486519-487747
scaffold42873	486119	486244	scaffold42873:486519-487747
scaffold42873	486249	486316	scaffold42873:486519-487747
scaffold42873	486319	486403	scaffold42873:486519-487747
scaffold42873	486404	486610	scaffold42873:486519-487747
scaffold42873	486614	486743	scaffold42873:486519-487747
scaffold42873	486759	486890	scaffold42873:486519-487747
scaffold42873	487109	487315	scaffold42873:486519-487747
scaffold42873	487319	487433	scaffold42873:486519-487747
scaffold42873	590389	590538	scaffold42873:589179-590408
scaffold42873	590539	590861	scaffold42873:589179-590408
scaffold42873	590869	591215	scaffold42873:589179-590408
scaffold42875	27580	27789	scaffold42875:28410-29639
scaffold42875	27790	27859	scaffold42875:28410-29639
scaffold42875	28080	28147	scaffold42875:28410-29639
scaffold42875	28150	28414	scaffold42875:28410-29639
scaffold42875	28630	28702	scaffold42875:28410-29639
scaffold42875	28710	28783	scaffold42875:28410-29639
scaffold42875	28790	28922	scaffold42875:28410-29639
scaffold42875	28980	29049	scaffold42875:28410-29639
scaffold42875	29050	29747	scaffold42875:28410-29639
scaffold42875	29765	30046	scaffold42875:28410-29639
scaffold42875	30070	30201	scaffold42875:28410-29639
scaffold42875	30215	30282	scaffold42875:28410-29639
scaffold42875	30340	30473	scaffold42875:28410-29639
scaffold42877	57648	57713	scaffold42877:58478-59707
scaffold42877	57788	57854	scaffold42877:58478-59707
scaffold42877	57868	57940	scaffold42877:58478-59707
scaffold42877	57943	58011	scaffold42877:58478-59707
scaffold42877	58088	58294	scaffold42877:58478-59707
scaffold42877	58418	58640	scaffold42877:58478-59707
scaffold42877	59338	59406	scaffold42877:58478-59707
scaffold42877	59408	59471	scaffold42877:58478-59707
scaffold42877	59488	59954	scaffold42877:58478-59707
scaffold42877	60048	60381	scaffold42877:58478-59707
scaffold42877	62489	63130	scaffold42877:62879-64108
scaffold42877	63134	63262	scaffold42877:62879-64108
scaffold42877	63264	63821	scaffold42877:62879-64108
scaffold42877	63829	63977	scaffold42877:62879-64108
scaffold42877	64189	64600	scaffold42877:62879-64108
scaffold42877	64674	64940	scaffold42877:62879-64108
scaffold42879	108378	108535	scaffold42879:109068-110297
scaffold42879	108588	108727	scaffold42879:109068-110297
scaffold42879	108868	109560	scaffold42879:109068-110297
scaffold42879	109563	110212	scaffold42879:109068-110297
scaffold42879	110218	110702	scaffold42879:109068-110297
scaffold42879	110703	110975	scaffold42879:109068-110297
scaffold42879	110988	111119	scaffold42879:109068-110297
scaffold42882	225197	225411	scaffold42882:225442-226671
scaffold42882	225412	225482	scaffold42882:225442-226671
scaffold42882	225742	225896	scaffold42882:225442-226671
scaffold42882	226037	226442	scaffold42882:225442-226671
scaffold42882	226552	226691	scaffold42882:225442-226671
scaffold42882	226767	226850	scaffold42882:225442-226671
scaffold42882	226857	226929	scaffold42882:225442-226671
scaffold42882	226947	227148	scaffold42882:225442-226671
scaffold42882	227207	227340	scaffold42882:225442-226671
scaffold42884	42090	42247	scaffold42884:42920-44148
scaffold42884	42305	43233	scaffold42884:42920-44148
scaffold42884	43280	43347	scaffold42884:42920-44148
scaffold42884	43370	43490	scaffold42884:42920-44148
scaffold42884	43535	43743	scaffold42884:42920-44148
scaffold42884	43860	44129	scaffold42884:42920-44148
scaffold42884	44135	44204	scaffold42884:42920-44148
scaffold42884	44420	44721	scaffold42884:42920-44148
scaffold42884	44840	44978	scaffold42884:42920-44148
scaffold42888	98883	99094	scaffold42888:99358-100587
scaffold42888	99098	99242	scaffold42888:99358-100587
scaffold42888	99318	99451	scaffold42888:99358-100587
scaffold42888	100838	101005	scaffold42888:99358-100587
scaffold42890	139392	139489	scaffold42890:140222-141451
scaffold42890	139507	139653	scaffold42890:140222-141451
scaffold42890	139662	139729	scaffold42890:140222-141451
scaffold42890	139732	139950	scaffold42890:140222-141451
scaffold42890	139952	140231	scaffold42890:140222-141451
scaffold42890	140352	140537	scaffold42890:140222-141451
scaffold42890	140642	140803	scaffold42890:140222-141451
scaffold42890	141227	141578	scaffold42890:140222-141451
scaffold42890	142167	142232	scaffold42890:140222-141451
scaffold42890	174352	174491	scaffold42890:175027-176294
scaffold42890	174567	174982	scaffold42890:175027-176294
scaffold42890	175007	175145	scaffold42890:175027-176294
scaffold42890	175152	175524	scaffold42890:175027-176294
scaffold42890	175642	176627	scaffold42890:175027-176294
scaffold42890	176972	177122	scaffold42890:175027-176294
scaffold42891	68761	69243	scaffold42891:69166-70394
scaffold42891	69246	69396	scaffold42891:69166-70394
scaffold42891	69406	69528	scaffold42891:69166-70394
scaffold42891	69596	69787	scaffold42891:69166-70394
scaffold42891	70021	70804	scaffold42891:69166-70394
scaffold42891	70856	71205	scaffold42891:69166-70394
scaffold42898	41864	42005	scaffold42898:42454-43682
scaffold42898	42044	42747	scaffold42898:42454-43682
scaffold42898	43729	43888	scaffold42898:42454-43682
scaffold42898	44319	44466	scaffold42898:42454-43682
scaffold42898	58142	58269	scaffold42898:58732-59961
scaffold42898	58287	58414	scaffold42898:58732-59961
scaffold42898	58427	58502	scaffold42898:58732-59961
scaffold42898	58507	58631	scaffold42898:58732-59961
scaffold42898	58632	59062	scaffold42898:58732-59961
scaffold42898	59222	59357	scaffold42898:58732-59961
scaffold42898	59372	59717	scaffold42898:58732-59961
scaffold42898	59862	59928	scaffold42898:58732-59961
scaffold42898	59932	60345	scaffold42898:58732-59961
scaffold42898	60347	60465	scaffold42898:58732-59961
scaffold42898	60477	60773	scaffold42898:58732-59961
scaffold42900	25777	25897	scaffold42900:25141-26370
scaffold42900	26052	26546	scaffold42900:25141-26370
scaffold42900	26602	27202	scaffold42900:25141-26370
scaffold42900	387518	387579	scaffold42900:388273-389501
scaffold42900	387583	387739	scaffold42900:388273-389501
scaffold42900	387878	388600	scaffold42900:388273-389501
scaffold42900	388608	389528	scaffold42900:388273-389501
scaffold42900	389583	389768	scaffold42900:388273-389501
scaffold42900	389778	389922	scaffold42900:388273-389501
scaffold42900	389928	390175	scaffold42900:388273-389501
scaffold42900	390253	390336	scaffold42900:388273-389501
scaffold42905	34190	34822	scaffold42905:33225-34454
scaffold42905	34870	34947	scaffold42905:33225-34454
scaffold42905	34960	35284	scaffold42905:33225-34454
scaffold42910	138438	138560	scaffold42910:139183-140412
scaffold42910	138788	138976	scaffold42910:139183-140412
scaffold42910	139988	141046	scaffold42910:139183-140412
scaffold42910	141058	141245	scaffold42910:139183-140412
scaffold42912	33649	34468	scaffold42912:32939-34168
scaffold42912	34569	34745	scaffold42912:32939-34168
scaffold42913	118046	118201	scaffold42913:118401-119629
scaffold42913	118206	118860	scaffold42913:118401-119629
scaffold42913	118861	119059	scaffold42913:118401-119629
scaffold42913	119206	119424	scaffold42913:118401-119629
scaffold42913	120046	120221	scaffold42913:118401-119629
scaffold42913	120396	120466	scaffold42913:118401-119629
scaffold42916	100326	100536	scaffold42916:101156-102384
scaffold42916	100546	100675	scaffold42916:101156-102384
scaffold42916	100686	101164	scaffold42916:101156-102384
scaffold42916	101171	101244	scaffold42916:101156-102384
scaffold42916	101306	101448	scaffold42916:101156-102384
scaffold42916	101451	101584	scaffold42916:101156-102384
scaffold42916	101671	102091	scaffold42916:101156-102384
scaffold42916	102151	102634	scaffold42916:101156-102384
scaffold42916	102791	103217	scaffold42916:101156-102384
scaffold42917	49446	49881	scaffold42917:49856-51282
scaffold42917	50261	50422	scaffold42917:49856-51282
scaffold42917	50446	50594	scaffold42917:49856-51282
scaffold42917	51031	51154	scaffold42917:49856-51282
scaffold42917	51426	51686	scaffold42917:49856-51282
scaffold42917	51791	52117	scaffold42917:49856-51282
scaffold42922	205674	205883	scaffold42922:206499-207727
scaffold42922	206029	206103	scaffold42922:206499-207727
scaffold42922	206109	206172	scaffold42922:206499-207727
scaffold42922	206299	206368	scaffold42922:206499-207727
scaffold42922	206369	206581	scaffold42922:206499-207727
scaffold42922	206599	206731	scaffold42922:206499-207727
scaffold42922	206739	206872	scaffold42922:206499-207727
scaffold42922	206929	207087	scaffold42922:206499-207727
scaffold42923	85260	85389	scaffold42923:84820-86049
scaffold42923	85395	85550	scaffold42923:84820-86049
scaffold42923	86005	86153	scaffold42923:84820-86049
scaffold42923	86200	86365	scaffold42923:84820-86049
scaffold42931	241131	241203	scaffold42931:241711-242940
scaffold42931	241206	241418	scaffold42931:241711-242940
scaffold42931	242006	242160	scaffold42931:241711-242940
scaffold42931	314008	314170	scaffold42931:314663-315891
scaffold42931	314173	314438	scaffold42931:314663-315891
scaffold42931	314448	314520	scaffold42931:314663-315891
scaffold42931	314528	314738	scaffold42931:314663-315891
scaffold42931	314743	314943	scaffold42931:314663-315891
scaffold42931	315003	315277	scaffold42931:314663-315891
scaffold42931	315283	316602	scaffold42931:314663-315891
scaffold42932	205443	205722	scaffold42932:206273-207501
scaffold42932	205758	206161	scaffold42932:206273-207501
scaffold42932	206278	206541	scaffold42932:206273-207501
scaffold42932	207053	207379	scaffold42932:206273-207501
scaffold42932	207918	208032	scaffold42932:206273-207501
scaffold42932	208033	208330	scaffold42932:206273-207501
scaffold42945	15394	15547	scaffold42945:15749-16978
scaffold42945	15999	16211	scaffold42945:15749-16978
scaffold42945	16214	16357	scaffold42945:15749-16978
scaffold42945	16369	17397	scaffold42945:15749-16978
scaffold42945	17399	17808	scaffold42945:15749-16978
scaffold42945	45942	46412	scaffold42945:45812-47041
scaffold42945	46947	47775	scaffold42945:45812-47041
scaffold42945	47777	47864	scaffold42945:45812-47041
scaffold42956	474616	474909	scaffold42956:475431-476659
scaffold42956	474956	475326	scaffold42956:475431-476659
scaffold42956	475331	475534	scaffold42956:475431-476659
scaffold42956	475536	475693	scaffold42956:475431-476659
scaffold42956	475756	476097	scaffold42956:475431-476659
scaffold42956	476181	476320	scaffold42956:475431-476659
scaffold42956	476321	476457	scaffold42956:475431-476659
scaffold42956	476536	476648	scaffold42956:475431-476659
scaffold42956	476726	476797	scaffold42956:475431-476659
scaffold42956	476801	476878	scaffold42956:475431-476659
scaffold42956	477156	477296	scaffold42956:475431-476659
scaffold42960	5732	5875	scaffold42960:6562-7790
scaffold42960	5887	5956	scaffold42960:6562-7790
scaffold42960	5957	6091	scaffold42960:6562-7790
scaffold42960	6102	6168	scaffold42960:6562-7790
scaffold42960	6172	6431	scaffold42960:6562-7790
scaffold42960	6432	6589	scaffold42960:6562-7790
scaffold42960	6592	7276	scaffold42960:6562-7790
scaffold42960	10409	10559	scaffold42960:11239-13386
scaffold42960	10569	10636	scaffold42960:11239-13386
scaffold42960	11194	11334	scaffold42960:11239-13386
scaffold42960	11354	11616	scaffold42960:11239-13386
scaffold42960	11619	11684	scaffold42960:11239-13386
scaffold42960	11729	12860	scaffold42960:11239-13386
scaffold42960	13454	13893	scaffold42960:11239-13386
scaffold42960	13954	14196	scaffold42960:11239-13386
scaffold42960	44558	44687	scaffold42960:45243-46802
scaffold42960	44768	44900	scaffold42960:45243-46802
scaffold42960	44918	45048	scaffold42960:45243-46802
scaffold42960	45118	45343	scaffold42960:45243-46802
scaffold42960	45913	46122	scaffold42960:45243-46802
scaffold42960	46133	46329	scaffold42960:45243-46802
scaffold42960	46623	46822	scaffold42960:45243-46802
scaffold42960	46863	47062	scaffold42960:45243-46802
scaffold42960	47513	47601	scaffold42960:45243-46802
scaffold42968	136092	136655	scaffold42968:136912-138140
scaffold42968	136657	137271	scaffold42968:136912-138140
scaffold42968	137282	137489	scaffold42968:136912-138140
scaffold42968	137492	137555	scaffold42968:136912-138140
scaffold42968	137567	137689	scaffold42968:136912-138140
scaffold42968	137782	137966	scaffold42968:136912-138140
scaffold42968	138297	138740	scaffold42968:136912-138140
scaffold42973	192604	192751	scaffold42973:193434-194662
scaffold42973	192759	192883	scaffold42973:193434-194662
scaffold42973	192884	193249	scaffold42973:193434-194662
scaffold42973	193254	193323	scaffold42973:193434-194662
scaffold42973	193324	193658	scaffold42973:193434-194662
scaffold42973	193659	193874	scaffold42973:193434-194662
scaffold42973	193934	194003	scaffold42973:193434-194662
scaffold42973	194009	194214	scaffold42973:193434-194662
scaffold42973	194234	194922	scaffold42973:193434-194662
scaffold42973	194924	194993	scaffold42973:193434-194662
scaffold42973	195374	195489	scaffold42973:193434-194662
scaffold42985	18153	18301	scaffold42985:18978-20207
scaffold42985	18378	18815	scaffold42985:18978-20207
scaffold42985	18893	19061	scaffold42985:18978-20207
scaffold42985	19118	19196	scaffold42985:18978-20207
scaffold42985	19198	19322	scaffold42985:18978-20207
scaffold42985	19328	19476	scaffold42985:18978-20207
scaffold42985	19758	19964	scaffold42985:18978-20207
scaffold42985	20018	21043	scaffold42985:18978-20207
scaffold42986	205	565	scaffold42986:0-416
scaffold42986	570	779	scaffold42986:0-416
scaffold42990	41323	41549	scaffold42990:42149-43378
scaffold42990	41553	41814	scaffold42990:42149-43378
scaffold42990	42038	42169	scaffold42990:42149-43378
scaffold42990	42238	42679	scaffold42990:42149-43378
scaffold42990	43003	43394	scaffold42990:42149-43378
scaffold42990	43513	43666	scaffold42990:42149-43378
scaffold42990	43733	43998	scaffold42990:42149-43378
scaffold42990	143178	143241	scaffold42990:144008-145236
scaffold42990	143338	143474	scaffold42990:144008-145236
scaffold42990	143533	143668	scaffold42990:144008-145236
scaffold42990	143683	143885	scaffold42990:144008-145236
scaffold42990	143888	144092	scaffold42990:144008-145236
scaffold42990	144098	144645	scaffold42990:144008-145236
scaffold42990	144648	144792	scaffold42990:144008-145236
scaffold42990	145468	145656	scaffold42990:144008-145236
scaffold42990	419143	419389	scaffold42990:419423-420651
scaffold42990	419588	420252	scaffold42990:419423-420651
scaffold42992	4187	4378	scaffold42992:4787-6015
scaffold42992	4382	4596	scaffold42992:4787-6015
scaffold42992	4607	4935	scaffold42992:4787-6015
scaffold42992	4937	5005	scaffold42992:4787-6015
scaffold42992	5007	5216	scaffold42992:4787-6015
scaffold42992	5227	5579	scaffold42992:4787-6015
scaffold42992	5582	5724	scaffold42992:4787-6015
scaffold42992	6352	6425	scaffold42992:4787-6015
scaffold42992	6777	6849	scaffold42992:4787-6015
scaffold42994	91181	91310	scaffold42994:91736-92965
scaffold42994	91606	92531	scaffold42994:91736-92965
scaffold42994	92766	93049	scaffold42994:91736-92965
scaffold42994	93066	93696	scaffold42994:91736-92965
scaffold42996	2536	2673	scaffold42996:3249-4477
scaffold42996	2866	3020	scaffold42996:3249-4477
scaffold42996	3031	3473	scaffold42996:3249-4477
scaffold42996	3781	4116	scaffold42996:3249-4477
scaffold42996	4361	4480	scaffold42996:3249-4477
scaffold42996	4481	4629	scaffold42996:3249-4477
scaffold42996	5031	5302	scaffold42996:3249-4477
scaffold43000	53865	53934	scaffold43000:54695-55924
scaffold43000	53935	54011	scaffold43000:54695-55924
scaffold43000	54095	54230	scaffold43000:54695-55924
scaffold43000	54285	54469	scaffold43000:54695-55924
scaffold43000	54490	54603	scaffold43000:54695-55924
scaffold43000	54650	54923	scaffold43000:54695-55924
scaffold43000	54965	55432	scaffold43000:54695-55924
scaffold43000	55435	55619	scaffold43000:54695-55924
scaffold43000	55690	56539	scaffold43000:54695-55924
scaffold43003	14933	14995	scaffold43003:15763-17383
scaffold43003	15148	16433	scaffold43003:15763-17383
scaffold43003	17738	17958	scaffold43003:15763-17383
scaffold43006	63091	63420	scaffold43006:63761-64990
scaffold43006	63841	64200	scaffold43006:63761-64990
scaffold43006	64531	64702	scaffold43006:63761-64990
scaffold43006	64751	65048	scaffold43006:63761-64990
scaffold43006	65516	65803	scaffold43006:63761-64990
scaffold43006	75863	76719	scaffold43006:76678-77907
scaffold43006	76908	77052	scaffold43006:76678-77907
scaffold43006	77053	77226	scaffold43006:76678-77907
scaffold43009	14361	14570	scaffold43009:15186-17226
scaffold43009	14576	14793	scaffold43009:15186-17226
scaffold43009	14796	16110	scaffold43009:15186-17226
scaffold43009	16126	16249	scaffold43009:15186-17226
scaffold43009	16541	16607	scaffold43009:15186-17226
scaffold43009	16611	16737	scaffold43009:15186-17226
scaffold43009	16811	16947	scaffold43009:15186-17226
scaffold43009	17486	17740	scaffold43009:15186-17226
scaffold43009	17826	17988	scaffold43009:15186-17226
scaffold43011	7401	7667	scaffold43011:8226-9455
scaffold43011	7676	7810	scaffold43011:8226-9455
scaffold43011	7831	7967	scaffold43011:8226-9455
scaffold43011	7976	8109	scaffold43011:8226-9455
scaffold43011	8116	8323	scaffold43011:8226-9455
scaffold43011	8326	8394	scaffold43011:8226-9455
scaffold43011	8456	8590	scaffold43011:8226-9455
scaffold43011	8601	8730	scaffold43011:8226-9455
scaffold43011	8736	9012	scaffold43011:8226-9455
scaffold43011	9086	9291	scaffold43011:8226-9455
scaffold43011	9296	9429	scaffold43011:8226-9455
scaffold43011	9446	9581	scaffold43011:8226-9455
scaffold43011	9626	9697	scaffold43011:8226-9455
scaffold43011	9701	9771	scaffold43011:8226-9455
scaffold43011	9816	9895	scaffold43011:8226-9455
scaffold43011	9901	10011	scaffold43011:8226-9455
scaffold43011	10191	10275	scaffold43011:8226-9455
scaffold43017	94490	94801	scaffold43017:95290-96519
scaffold43017	94805	94944	scaffold43017:95290-96519
scaffold43017	94950	95081	scaffold43017:95290-96519
scaffold43017	95090	95345	scaffold43017:95290-96519
scaffold43017	95465	95807	scaffold43017:95290-96519
scaffold43017	95870	96838	scaffold43017:95290-96519
scaffold43024	15484	15620	scaffold43024:15444-16906
scaffold43024	15679	15760	scaffold43024:15444-16906
scaffold43024	15764	16154	scaffold43024:15444-16906
scaffold43024	16304	16486	scaffold43024:15444-16906
scaffold43024	16719	17683	scaffold43024:15444-16906
scaffold43024	26611	26839	scaffold43024:27441-29587
scaffold43024	26936	27308	scaffold43024:27441-29587
scaffold43024	27531	27664	scaffold43024:27441-29587
scaffold43024	27736	27818	scaffold43024:27441-29587
scaffold43024	27821	27958	scaffold43024:27441-29587
scaffold43024	27961	28178	scaffold43024:27441-29587
scaffold43024	28231	28359	scaffold43024:27441-29587
scaffold43024	28366	28512	scaffold43024:27441-29587
scaffold43024	28901	28990	scaffold43024:27441-29587
scaffold43024	28991	29189	scaffold43024:27441-29587
scaffold43024	29271	29403	scaffold43024:27441-29587
scaffold43024	29621	29757	scaffold43024:27441-29587
scaffold43024	58189	58342	scaffold43024:59019-60669;scaffold43024:61223-62640
scaffold43024	58419	58536	scaffold43024:59019-60669;scaffold43024:61223-62640
scaffold43024	58889	58958	scaffold43024:59019-60669;scaffold43024:61223-62640
scaffold43024	58959	59044	scaffold43024:59019-60669;scaffold43024:61223-62640
scaffold43024	59174	59396	scaffold43024:59019-60669;scaffold43024:61223-62640
scaffold43024	59399	59682	scaffold43024:59019-60669;scaffold43024:61223-62640
scaffold43024	59889	60355	scaffold43024:59019-60669;scaffold43024:61223-62640
scaffold43024	60869	61491	scaffold43024:59019-60669;scaffold43024:61223-62640
scaffold43024	61619	62075	scaffold43024:59019-60669;scaffold43024:61223-62640
scaffold43039	23699	23784	scaffold43039:24319-25548
scaffold43039	23789	24081	scaffold43039:24319-25548
scaffold43039	24424	25897	scaffold43039:24319-25548
scaffold43039	26054	26190	scaffold43039:24319-25548
scaffold43040	105135	105207	scaffold43040:105965-107193
scaffold43040	105220	105425	scaffold43040:105965-107193
scaffold43040	105430	105559	scaffold43040:105965-107193
scaffold43040	105560	105763	scaffold43040:105965-107193
scaffold43040	105765	105975	scaffold43040:105965-107193
scaffold43040	106045	106264	scaffold43040:105965-107193
scaffold43040	106485	107110	scaffold43040:105965-107193
scaffold43040	107120	107561	scaffold43040:105965-107193
scaffold43040	107755	107898	scaffold43040:105965-107193
scaffold43040	242003	243166	scaffold43040:242833-244061
scaffold43040	243788	244001	scaffold43040:242833-244061
scaffold43040	244213	244359	scaffold43040:242833-244061
scaffold43040	244498	244652	scaffold43040:242833-244061
scaffold43040	244698	244867	scaffold43040:242833-244061
scaffold43041	51052	51402	scaffold43041:50477-51706
scaffold43041	51662	51874	scaffold43041:50477-51706
scaffold43041	51887	52073	scaffold43041:50477-51706
scaffold43041	52277	52409	scaffold43041:50477-51706
scaffold43041	52417	52541	scaffold43041:50477-51706
scaffold43044	15013	15313	scaffold43044:15398-16626
scaffold43044	15333	15890	scaffold43044:15398-16626
scaffold43044	15938	16090	scaffold43044:15398-16626
scaffold43044	16133	16295	scaffold43044:15398-16626
scaffold43044	16458	16662	scaffold43044:15398-16626
scaffold43049	209238	209442	scaffold43049:209488-210717
scaffold43049	209448	210062	scaffold43049:209488-210717
scaffold43049	210073	210204	scaffold43049:209488-210717
scaffold43049	210343	210892	scaffold43049:209488-210717
scaffold43049	210908	211044	scaffold43049:209488-210717
scaffold43049	211048	211533	scaffold43049:209488-210717
scaffold43049	280518	280582	scaffold43049:281333-282562
scaffold43049	280588	280665	scaffold43049:281333-282562
scaffold43049	280813	281688	scaffold43049:281333-282562
scaffold43049	282518	283375	scaffold43049:281333-282562
scaffold43058	51864	52072	scaffold43058:52684-53912
scaffold43058	52084	53051	scaffold43058:52684-53912
scaffold43058	53064	53320	scaffold43058:52684-53912
scaffold43058	53329	53404	scaffold43058:52684-53912
scaffold43058	53539	53607	scaffold43058:52684-53912
scaffold43058	53609	54173	scaffold43058:52684-53912
scaffold43058	54584	54741	scaffold43058:52684-53912
scaffold43058	221817	221955	scaffold43058:222507-224546
scaffold43058	221957	222116	scaffold43058:222507-224546
scaffold43058	222322	222733	scaffold43058:222507-224546
scaffold43058	222737	223017	scaffold43058:222507-224546
scaffold43058	223027	223495	scaffold43058:222507-224546
scaffold43058	223497	223636	scaffold43058:222507-224546
scaffold43058	223657	224059	scaffold43058:222507-224546
scaffold43058	224062	224756	scaffold43058:222507-224546
scaffold43058	224827	225181	scaffold43058:222507-224546
scaffold43058	275840	275913	scaffold43058:276665-277894
scaffold43058	275975	277036	scaffold43058:276665-277894
scaffold43058	277045	278030	scaffold43058:276665-277894
scaffold43058	278090	278217	scaffold43058:276665-277894
scaffold43058	278220	278427	scaffold43058:276665-277894
scaffold43058	278630	278732	scaffold43058:276665-277894
scaffold43062	176916	177194	scaffold43062:177746-178975
scaffold43062	177196	177562	scaffold43062:177746-178975
scaffold43062	177616	177766	scaffold43062:177746-178975
scaffold43062	177776	178189	scaffold43062:177746-178975
scaffold43062	178191	178462	scaffold43062:177746-178975
scaffold43062	178466	178804	scaffold43062:177746-178975
scaffold43062	178891	179381	scaffold43062:177746-178975
scaffold43062	179436	179650	scaffold43062:177746-178975
scaffold43062	179651	179794	scaffold43062:177746-178975
scaffold43064	187098	187166	scaffold43064:187928-189965
scaffold43064	187373	187582	scaffold43064:187928-189965
scaffold43064	187748	187888	scaffold43064:187928-189965
scaffold43064	188218	188450	scaffold43064:187928-189965
scaffold43064	189248	190365	scaffold43064:187928-189965
scaffold43064	190573	190769	scaffold43064:187928-189965
scaffold43064	218395	218467	scaffold43064:219215-220444
scaffold43064	218475	218592	scaffold43064:219215-220444
scaffold43064	218605	218875	scaffold43064:219215-220444
scaffold43064	219155	221277	scaffold43064:219215-220444
scaffold43064	226156	226617	scaffold43064:225099-227214
scaffold43064	226691	227157	scaffold43064:225099-227214
scaffold43064	227206	228010	scaffold43064:225099-227214
scaffold43070	45359	45475	scaffold43070:46169-47398
scaffold43070	45564	45969	scaffold43070:46169-47398
scaffold43070	45974	46116	scaffold43070:46169-47398
scaffold43070	46119	46403	scaffold43070:46169-47398
scaffold43070	46409	46597	scaffold43070:46169-47398
scaffold43070	46599	46883	scaffold43070:46169-47398
scaffold43070	46894	46966	scaffold43070:46169-47398
scaffold43070	47094	47368	scaffold43070:46169-47398
scaffold43070	47384	47712	scaffold43070:46169-47398
scaffold43070	47804	47933	scaffold43070:46169-47398
scaffold43072	139602	139819	scaffold43072:140432-141661
scaffold43072	139822	140163	scaffold43072:140432-141661
scaffold43072	140167	140442	scaffold43072:140432-141661
scaffold43072	140532	140661	scaffold43072:140432-141661
scaffold43072	140662	140737	scaffold43072:140432-141661
scaffold43072	141157	141561	scaffold43072:140432-141661
scaffold43072	141652	141868	scaffold43072:140432-141661
scaffold43072	141927	142282	scaffold43072:140432-141661
scaffold43072	142342	142498	scaffold43072:140432-141661
scaffold43072	162688	162751	scaffold43072:163513-164741
scaffold43072	162763	164011	scaffold43072:163513-164741
scaffold43072	164013	164720	scaffold43072:163513-164741
scaffold43075	4973	5966	scaffold43075:4903-6132
scaffold43075	6028	6539	scaffold43075:4903-6132
scaffold43075	6553	6964	scaffold43075:4903-6132
scaffold43082	2922	3079	scaffold43082:2382-3610
scaffold43082	3677	3819	scaffold43082:2382-3610
scaffold43082	36440	36509	scaffold43082:37270-38498
scaffold43082	36520	36857	scaffold43082:37270-38498
scaffold43082	36860	36927	scaffold43082:37270-38498
scaffold43082	36940	37019	scaffold43082:37270-38498
scaffold43082	37040	37457	scaffold43082:37270-38498
scaffold43082	37655	37742	scaffold43082:37270-38498
scaffold43082	37745	37817	scaffold43082:37270-38498
scaffold43082	37880	38000	scaffold43082:37270-38498
scaffold43082	38025	38145	scaffold43082:37270-38498
scaffold43082	38215	38302	scaffold43082:37270-38498
scaffold43082	38305	38430	scaffold43082:37270-38498
scaffold43082	38435	38629	scaffold43082:37270-38498
scaffold43082	38635	38698	scaffold43082:37270-38498
scaffold43082	38705	38934	scaffold43082:37270-38498
scaffold43082	38935	39071	scaffold43082:37270-38498
scaffold43082	39200	39333	scaffold43082:37270-38498
scaffold43082	168951	169219	scaffold43082:169766-170994
scaffold43082	169226	169380	scaffold43082:169766-170994
scaffold43082	169441	169856	scaffold43082:169766-170994
scaffold43082	169866	170065	scaffold43082:169766-170994
scaffold43082	170071	170404	scaffold43082:169766-170994
scaffold43082	170406	170541	scaffold43082:169766-170994
scaffold43082	170546	171202	scaffold43082:169766-170994
scaffold43082	171321	171591	scaffold43082:169766-170994
scaffold43082	171666	171821	scaffold43082:169766-170994
scaffold43083	21763	21905	scaffold43083:21353-22582
scaffold43083	22183	22315	scaffold43083:21353-22582
scaffold43087	40792	41104	scaffold43087:41612-42840
scaffold43087	41242	42129	scaffold43087:41612-42840
scaffold43087	42437	43151	scaffold43087:41612-42840
scaffold43087	43182	43396	scaffold43087:41612-42840
scaffold43087	43487	43589	scaffold43087:41612-42840
scaffold43087	43597	43662	scaffold43087:41612-42840
scaffold43087	95040	95321	scaffold43087:95860-97088
scaffold43087	95330	95527	scaffold43087:95860-97088
scaffold43087	95530	95598	scaffold43087:95860-97088
scaffold43087	95610	95739	scaffold43087:95860-97088
scaffold43087	95745	95954	scaffold43087:95860-97088
scaffold43087	96010	96154	scaffold43087:95860-97088
scaffold43087	96165	96306	scaffold43087:95860-97088
scaffold43087	97155	97338	scaffold43087:95860-97088
scaffold43095	50708	50789	scaffold43095:51538-52766
scaffold43095	50793	51124	scaffold43095:51538-52766
scaffold43095	51133	51213	scaffold43095:51538-52766
scaffold43095	51338	51625	scaffold43095:51538-52766
scaffold43095	51773	51840	scaffold43095:51538-52766
scaffold43095	51843	51963	scaffold43095:51538-52766
scaffold43095	52173	52277	scaffold43095:51538-52766
scaffold43095	52363	52633	scaffold43095:51538-52766
scaffold43095	53473	53599	scaffold43095:51538-52766
scaffold43115	169246	169414	scaffold43115:170066-171295
scaffold43115	169416	169751	scaffold43115:170066-171295
scaffold43115	169756	170034	scaffold43115:170066-171295
scaffold43115	170256	170401	scaffold43115:170066-171295
scaffold43115	171101	171360	scaffold43115:170066-171295
scaffold43115	171366	171933	scaffold43115:170066-171295
scaffold43115	172046	172135	scaffold43115:170066-171295
scaffold43115	327437	327579	scaffold43115:328267-329495
scaffold43115	327582	327720	scaffold43115:328267-329495
scaffold43115	327732	328387	scaffold43115:328267-329495
scaffold43122	36487	36623	scaffold43122:37157-39002
scaffold43122	36822	36895	scaffold43122:37157-39002
scaffold43122	36897	37053	scaffold43122:37157-39002
scaffold43122	37212	37406	scaffold43122:37157-39002
scaffold43122	37967	38457	scaffold43122:37157-39002
scaffold43122	38462	39666	scaffold43122:37157-39002
scaffold43122	66061	66360	scaffold43122:66891-68119;scaffold43122:69435-70663
scaffold43122	66411	66484	scaffold43122:66891-68119;scaffold43122:69435-70663
scaffold43122	66491	66630	scaffold43122:66891-68119;scaffold43122:69435-70663
scaffold43122	66636	66915	scaffold43122:66891-68119;scaffold43122:69435-70663
scaffold43122	66921	67059	scaffold43122:66891-68119;scaffold43122:69435-70663
scaffold43122	67061	67620	scaffold43122:66891-68119;scaffold43122:69435-70663
scaffold43122	67621	68094	scaffold43122:66891-68119;scaffold43122:69435-70663
scaffold43122	68111	69727	scaffold43122:66891-68119;scaffold43122:69435-70663
scaffold43122	69946	70139	scaffold43122:66891-68119;scaffold43122:69435-70663
scaffold43122	75759	75957	scaffold43122:76574-77803
scaffold43122	75959	76088	scaffold43122:76574-77803
scaffold43122	76179	76311	scaffold43122:76574-77803
scaffold43122	76889	77305	scaffold43122:76574-77803
scaffold43122	77334	77949	scaffold43122:76574-77803
scaffold43122	78454	78606	scaffold43122:76574-77803
scaffold43131	5923	6059	scaffold43131:6663-7892
scaffold43131	6063	6536	scaffold43131:6663-7892
scaffold43131	6538	6670	scaffold43131:6663-7892
scaffold43131	6673	6755	scaffold43131:6663-7892
scaffold43131	7033	7247	scaffold43131:6663-7892
scaffold43131	7248	7450	scaffold43131:6663-7892
scaffold43131	7458	7596	scaffold43131:6663-7892
scaffold43131	41906	42671	scaffold43131:40616-41845
scaffold43135	118887	119321	scaffold43135:119707-120936
scaffold43135	119337	119772	scaffold43135:119707-120936
scaffold43135	119782	120134	scaffold43135:119707-120936
scaffold43135	120142	120347	scaffold43135:119707-120936
scaffold43135	120352	120508	scaffold43135:119707-120936
scaffold43135	120587	120724	scaffold43135:119707-120936
scaffold43135	120732	121097	scaffold43135:119707-120936
scaffold43135	121102	121528	scaffold43135:119707-120936
scaffold43140	59529	59683	scaffold43140:60359-61587
scaffold43140	59949	60232	scaffold43140:60359-61587
scaffold43140	60244	60437	scaffold43140:60359-61587
scaffold43155	76854	77011	scaffold43155:77619-78848
scaffold43155	78219	78353	scaffold43155:77619-78848
scaffold43155	78354	78434	scaffold43155:77619-78848
scaffold43155	79084	79317	scaffold43155:77619-78848
scaffold43155	79319	79383	scaffold43155:77619-78848
scaffold43165	84551	84764	scaffold43165:85381-86609
scaffold43165	84826	85646	scaffold43165:85381-86609
scaffold43165	85761	85996	scaffold43165:85381-86609
scaffold43165	86541	86803	scaffold43165:85381-86609
scaffold43167	72565	72719	scaffold43167:72005-73233
scaffold43167	73485	74056	scaffold43167:72005-73233
scaffold43167	173844	173975	scaffold43167:174664-175893
scaffold43167	173984	174391	scaffold43167:174664-175893
scaffold43167	174394	174899	scaffold43167:174664-175893
scaffold43167	175044	175231	scaffold43167:174664-175893
scaffold43167	175239	175441	scaffold43167:174664-175893
scaffold43167	175449	175593	scaffold43167:174664-175893
scaffold43167	175654	176456	scaffold43167:174664-175893
scaffold43168	95003	95151	scaffold43168:95483-96712
scaffold43168	95158	95299	scaffold43168:95483-96712
scaffold43168	95303	95424	scaffold43168:95483-96712
scaffold43168	95428	96360	scaffold43168:95483-96712
scaffold43168	96413	97231	scaffold43168:95483-96712
scaffold43168	97263	97547	scaffold43168:95483-96712
scaffold43169	57615	57753	scaffold43169:58445-59673
scaffold43169	57845	57973	scaffold43169:58445-59673
scaffold43169	57975	58101	scaffold43169:58445-59673
scaffold43169	58105	58262	scaffold43169:58445-59673
scaffold43169	58265	58732	scaffold43169:58445-59673
scaffold43169	58745	58944	scaffold43169:58445-59673
scaffold43169	58965	59224	scaffold43169:58445-59673
scaffold43169	59315	59446	scaffold43169:58445-59673
scaffold43169	59450	59719	scaffold43169:58445-59673
scaffold43169	59735	60015	scaffold43169:58445-59673
scaffold43169	107961	108165	scaffold43169:108791-110019
scaffold43169	108251	108524	scaffold43169:108791-110019
scaffold43169	108541	108735	scaffold43169:108791-110019
scaffold43169	108751	108961	scaffold43169:108791-110019
scaffold43171	28041	28107	scaffold43171:28866-30095
scaffold43171	28176	28330	scaffold43171:28866-30095
scaffold43171	28406	29096	scaffold43171:28866-30095
scaffold43171	29101	29365	scaffold43171:28866-30095
scaffold43171	29436	30098	scaffold43171:28866-30095
scaffold43171	30111	30924	scaffold43171:28866-30095
scaffold43176	36962	37164	scaffold43176:36672-37901
scaffold43176	37172	37237	scaffold43176:36672-37901
scaffold43176	37257	37617	scaffold43176:36672-37901
scaffold43176	37662	37797	scaffold43176:36672-37901
scaffold43176	37807	37946	scaffold43176:36672-37901
scaffold43176	38012	38720	scaffold43176:36672-37901
scaffold43188	55396	55536	scaffold43188:56226-57455
scaffold43188	55551	55678	scaffold43188:56226-57455
scaffold43188	55976	56384	scaffold43188:56226-57455
scaffold43188	56396	56752	scaffold43188:56226-57455
scaffold43188	56796	56962	scaffold43188:56226-57455
scaffold43188	57076	57529	scaffold43188:56226-57455
scaffold43188	57561	57710	scaffold43188:56226-57455
scaffold43188	57711	57896	scaffold43188:56226-57455
scaffold43199	64836	65512	scaffold43199:65506-66734
scaffold43199	65526	66081	scaffold43199:65506-66734
scaffold43199	66256	66318	scaffold43199:65506-66734
scaffold43199	66356	66477	scaffold43199:65506-66734
scaffold43199	66491	67045	scaffold43199:65506-66734
scaffold43199	67046	67253	scaffold43199:65506-66734
scaffold43199	67261	67476	scaffold43199:65506-66734
scaffold43200	44202	44773	scaffold43200:44167-45918
scaffold43200	44972	45137	scaffold43200:44167-45918
scaffold43200	45202	46755	scaffold43200:44167-45918
scaffold43200	94786	94875	scaffold43200:95616-96844;scaffold43200:96997-98226
scaffold43200	94946	95570	scaffold43200:95616-96844;scaffold43200:96997-98226
scaffold43200	95576	95785	scaffold43200:95616-96844;scaffold43200:96997-98226
scaffold43200	95906	95974	scaffold43200:95616-96844;scaffold43200:96997-98226
scaffold43200	95976	96331	scaffold43200:95616-96844;scaffold43200:96997-98226
scaffold43200	96817	97080	scaffold43200:95616-96844;scaffold43200:96997-98226
scaffold43200	97222	97506	scaffold43200:95616-96844;scaffold43200:96997-98226
scaffold43200	97507	97572	scaffold43200:95616-96844;scaffold43200:96997-98226
scaffold43200	97847	98045	scaffold43200:95616-96844;scaffold43200:96997-98226
scaffold43200	98047	98523	scaffold43200:95616-96844;scaffold43200:96997-98226
scaffold43200	98527	98642	scaffold43200:95616-96844;scaffold43200:96997-98226
scaffold43212	12156	12453	scaffold43212:12986-14214;scaffold43212:14870-16098
scaffold43212	12616	12813	scaffold43212:12986-14214;scaffold43212:14870-16098
scaffold43212	12901	13018	scaffold43212:12986-14214;scaffold43212:14870-16098
scaffold43212	13021	13084	scaffold43212:12986-14214;scaffold43212:14870-16098
scaffold43212	13111	13456	scaffold43212:12986-14214;scaffold43212:14870-16098
scaffold43212	13796	14685	scaffold43212:12986-14214;scaffold43212:14870-16098
scaffold43212	14701	14842	scaffold43212:12986-14214;scaffold43212:14870-16098
scaffold43212	15091	15255	scaffold43212:12986-14214;scaffold43212:14870-16098
scaffold43212	15431	16084	scaffold43212:12986-14214;scaffold43212:14870-16098
scaffold43212	16106	16433	scaffold43212:12986-14214;scaffold43212:14870-16098
scaffold43212	16506	16782	scaffold43212:12986-14214;scaffold43212:14870-16098
scaffold43212	16806	16925	scaffold43212:12986-14214;scaffold43212:14870-16098
scaffold43213	8787	9199	scaffold43213:8957-10185
scaffold43213	9347	9821	scaffold43213:8957-10185
scaffold43213	10582	10717	scaffold43213:8957-10185
scaffold43213	19444	20378	scaffold43213:19244-20472
scaffold43213	20379	20526	scaffold43213:19244-20472
scaffold43216	59848	59939	scaffold43216:60678-61907
scaffold43216	60008	60304	scaffold43216:60678-61907
scaffold43216	60308	61101	scaffold43216:60678-61907
scaffold43216	61808	62114	scaffold43216:60678-61907
scaffold43216	62118	62407	scaffold43216:60678-61907
scaffold43216	62533	62730	scaffold43216:60678-61907
scaffold43217	151128	151212	scaffold43217:151958-153186
scaffold43217	151353	151766	scaffold43217:151958-153186
scaffold43217	151768	152325	scaffold43217:151958-153186
scaffold43217	152403	152811	scaffold43217:151958-153186
scaffold43217	152823	152894	scaffold43217:151958-153186
scaffold43217	153033	153172	scaffold43217:151958-153186
scaffold43223	147035	147121	scaffold43223:147865-149093
scaffold43223	147555	147714	scaffold43223:147865-149093
scaffold43223	147980	148180	scaffold43223:147865-149093
scaffold43223	148250	148760	scaffold43223:147865-149093
scaffold43223	149860	149927	scaffold43223:147865-149093
scaffold43236	15574	15647	scaffold43236:16404-17632
scaffold43236	15659	15863	scaffold43236:16404-17632
scaffold43236	15864	17552	scaffold43236:16404-17632
scaffold43236	235851	236104	scaffold43236:236051-237280
scaffold43236	237446	237619	scaffold43236:236051-237280
scaffold43240	48929	49554	scaffold43240:49754-50982
scaffold43240	49589	50270	scaffold43240:49754-50982
scaffold43240	50354	50512	scaffold43240:49754-50982
scaffold43240	51294	51490	scaffold43240:49754-50982
scaffold43240	51624	51703	scaffold43240:49754-50982
scaffold43240	51714	51778	scaffold43240:49754-50982
scaffold43244	18100	18298	scaffold43244:18285-19514
scaffold43244	18790	19162	scaffold43244:18285-19514
scaffold43244	19350	19775	scaffold43244:18285-19514
scaffold43253	10279	10429	scaffold43253:10759-11987
scaffold43253	10489	10972	scaffold43253:10759-11987
scaffold43253	10979	11313	scaffold43253:10759-11987
scaffold43253	11464	11601	scaffold43253:10759-11987
scaffold43253	11699	11864	scaffold43253:10759-11987
scaffold43253	11889	12026	scaffold43253:10759-11987
scaffold43256	127358	127510	scaffold43256:128188-129416
scaffold43256	127518	127632	scaffold43256:128188-129416
scaffold43256	127638	127851	scaffold43256:128188-129416
scaffold43256	127853	128196	scaffold43256:128188-129416
scaffold43256	128198	128262	scaffold43256:128188-129416
scaffold43265	101251	101383	scaffold43265:101856-103085
scaffold43265	102386	102725	scaffold43265:101856-103085
scaffold43265	103221	103295	scaffold43265:101856-103085
scaffold43265	103306	103369	scaffold43265:101856-103085
scaffold43265	103376	103447	scaffold43265:101856-103085
scaffold43265	103451	103576	scaffold43265:101856-103085
scaffold43265	103591	103723	scaffold43265:101856-103085
scaffold43265	103726	103797	scaffold43265:101856-103085
scaffold43265	103801	103921	scaffold43265:101856-103085
scaffold43265	123149	123275	scaffold43265:123959-125540
scaffold43265	123289	123561	scaffold43265:123959-125540
scaffold43265	123629	123775	scaffold43265:123959-125540
scaffold43265	123899	124411	scaffold43265:123959-125540
scaffold43265	124529	124713	scaffold43265:123959-125540
scaffold43265	124979	125149	scaffold43265:123959-125540
scaffold43265	125544	125892	scaffold43265:123959-125540
scaffold43265	156081	156273	scaffold43265:155951-157740
scaffold43265	156291	156490	scaffold43265:155951-157740
scaffold43265	156511	156837	scaffold43265:155951-157740
scaffold43265	157141	158401	scaffold43265:155951-157740
scaffold43272	8746	8936	scaffold43272:9321-10549
scaffold43272	9051	9242	scaffold43272:9321-10549
scaffold43272	9306	9738	scaffold43272:9321-10549
scaffold43272	9941	10005	scaffold43272:9321-10549
scaffold43272	10006	10635	scaffold43272:9321-10549
scaffold43272	11126	11374	scaffold43272:9321-10549
scaffold43276	123759	123981	scaffold43276:124449-126354
scaffold43276	124044	124406	scaffold43276:124449-126354
scaffold43276	124689	124953	scaffold43276:124449-126354
scaffold43276	124969	125106	scaffold43276:124449-126354
scaffold43276	125159	125230	scaffold43276:124449-126354
scaffold43276	125249	125437	scaffold43276:124449-126354
scaffold43276	125439	125515	scaffold43276:124449-126354
scaffold43276	125589	125796	scaffold43276:124449-126354
scaffold43276	126069	126429	scaffold43276:124449-126354
scaffold43276	126434	126553	scaffold43276:124449-126354
scaffold43276	126769	126923	scaffold43276:124449-126354
scaffold43276	127054	127193	scaffold43276:124449-126354
scaffold43279	222979	223068	scaffold43279:223809-225037;scaffold43279:225851-227079
scaffold43279	223339	223623	scaffold43279:223809-225037;scaffold43279:225851-227079
scaffold43279	223959	224047	scaffold43279:223809-225037;scaffold43279:225851-227079
scaffold43279	224049	224165	scaffold43279:223809-225037;scaffold43279:225851-227079
scaffold43279	224889	225098	scaffold43279:223809-225037;scaffold43279:225851-227079
scaffold43279	225729	225916	scaffold43279:223809-225037;scaffold43279:225851-227079
scaffold43279	225919	226277	scaffold43279:223809-225037;scaffold43279:225851-227079
scaffold43279	226499	226726	scaffold43279:223809-225037;scaffold43279:225851-227079
scaffold43279	226784	227064	scaffold43279:223809-225037;scaffold43279:225851-227079
scaffold43285	43521	44003	scaffold43285:44346-45574
scaffold43285	44006	44362	scaffold43285:44346-45574
scaffold43285	44496	44859	scaffold43285:44346-45574
scaffold43285	44861	45073	scaffold43285:44346-45574
scaffold43285	45136	45266	scaffold43285:44346-45574
scaffold43285	111636	111712	scaffold43285:112111-113339
scaffold43285	111721	111992	scaffold43285:112111-113339
scaffold43285	111996	112189	scaffold43285:112111-113339
scaffold43285	112451	112709	scaffold43285:112111-113339
scaffold43285	112716	112864	scaffold43285:112111-113339
scaffold43285	112886	113674	scaffold43285:112111-113339
scaffold43285	114066	114148	scaffold43285:112111-113339
scaffold43286	70425	70508	scaffold43286:71255-72484
scaffold43286	70515	71329	scaffold43286:71255-72484
scaffold43286	71370	72120	scaffold43286:71255-72484
scaffold43286	72135	72560	scaffold43286:71255-72484
scaffold43286	72565	73064	scaffold43286:71255-72484
scaffold43286	73095	73316	scaffold43286:71255-72484
scaffold43286	102550	102768	scaffold43286:103375-104604
scaffold43286	102775	103941	scaffold43286:103375-104604
scaffold43286	103945	104087	scaffold43286:103375-104604
scaffold43286	104105	104239	scaffold43286:103375-104604
scaffold43286	104240	104363	scaffold43286:103375-104604
scaffold43286	104370	104583	scaffold43286:103375-104604
scaffold43286	104585	105009	scaffold43286:103375-104604
scaffold43299	50961	51089	scaffold43299:51426-52655
scaffold43299	51381	52009	scaffold43299:51426-52655
scaffold43299	52011	52138	scaffold43299:51426-52655
scaffold43299	52141	52213	scaffold43299:51426-52655
scaffold43299	52221	52493	scaffold43299:51426-52655
scaffold43299	52496	52635	scaffold43299:51426-52655
scaffold43299	52646	52849	scaffold43299:51426-52655
scaffold43299	52851	53052	scaffold43299:51426-52655
scaffold43299	53056	53270	scaffold43299:51426-52655
scaffold43299	53301	53491	scaffold43299:51426-52655
scaffold43299	139662	139824	scaffold43299:140047-141276
scaffold43299	140227	140300	scaffold43299:140047-141276
scaffold43299	140312	140374	scaffold43299:140047-141276
scaffold43299	140562	140754	scaffold43299:140047-141276
scaffold43299	141058	141685	scaffold43299:140047-141276
scaffold43299	141688	142105	scaffold43299:140047-141276
scaffold43299	151965	152536	scaffold43299:152235-153464
scaffold43299	152580	152954	scaffold43299:152235-153464
scaffold43299	152960	153224	scaffold43299:152235-153464
scaffold43299	153225	153829	scaffold43299:152235-153464
scaffold43299	153855	154286	scaffold43299:152235-153464
scaffold43299	289964	290398	scaffold43299:290584-291813
scaffold43299	290524	290813	scaffold43299:290584-291813
scaffold43299	290814	290961	scaffold43299:290584-291813
scaffold43299	291084	291362	scaffold43299:290584-291813
scaffold43299	291379	292128	scaffold43299:290584-291813
scaffold43299	292154	292650	scaffold43299:290584-291813
scaffold43305	12004	12139	scaffold43305:12829-14058
scaffold43305	12159	12281	scaffold43305:12829-14058
scaffold43305	12284	12502	scaffold43305:12829-14058
scaffold43305	12839	12973	scaffold43305:12829-14058
scaffold43305	13069	13334	scaffold43305:12829-14058
scaffold43305	13604	13743	scaffold43305:12829-14058
scaffold43305	14289	14498	scaffold43305:12829-14058
scaffold43305	14499	14709	scaffold43305:12829-14058
scaffold43305	14799	14889	scaffold43305:12829-14058
scaffold43307	69715	69875	scaffold43307:70545-71773
scaffold43307	69900	70086	scaffold43307:70545-71773
scaffold43307	70090	70158	scaffold43307:70545-71773
scaffold43307	70165	70368	scaffold43307:70545-71773
scaffold43307	70435	70913	scaffold43307:70545-71773
scaffold43307	71030	71219	scaffold43307:70545-71773
scaffold43309	159468	159531	scaffold43309:160063-162638
scaffold43309	159533	159781	scaffold43309:160063-162638
scaffold43309	159813	159955	scaffold43309:160063-162638
scaffold43309	160213	160470	scaffold43309:160063-162638
scaffold43309	160593	160994	scaffold43309:160063-162638
scaffold43309	161033	161644	scaffold43309:160063-162638
scaffold43309	161798	161982	scaffold43309:160063-162638
scaffold43309	162088	162481	scaffold43309:160063-162638
scaffold43309	162638	162866	scaffold43309:160063-162638
scaffold43309	162953	163137	scaffold43309:160063-162638
scaffold43313	134992	135616	scaffold43313:135812-137040
scaffold43313	135617	135756	scaffold43313:135812-137040
scaffold43313	135762	136122	scaffold43313:135812-137040
scaffold43313	136312	136465	scaffold43313:135812-137040
scaffold43313	136612	137026	scaffold43313:135812-137040
scaffold43314	184939	185099	scaffold43314:184809-186257
scaffold43314	185264	185621	scaffold43314:184809-186257
scaffold43314	185804	185953	scaffold43314:184809-186257
scaffold43314	186064	186767	scaffold43314:184809-186257
scaffold43325	12373	12620	scaffold43325:11583-12812
scaffold43325	12693	13351	scaffold43325:11583-12812
scaffold43325	42294	42381	scaffold43325:43124-44353
scaffold43325	43874	43955	scaffold43325:43124-44353
scaffold43325	43959	44084	scaffold43325:43124-44353
scaffold43325	44324	44440	scaffold43325:43124-44353
scaffold43325	44549	45169	scaffold43325:43124-44353
scaffold43325	108617	108888	scaffold43325:109442-110671
scaffold43325	110597	111390	scaffold43325:109442-110671
scaffold43325	243973	244931	scaffold43325:244448-245676
scaffold43325	245893	246505	scaffold43325:244448-245676
scaffold43334	21103	21797	scaffold43334:21853-24187
scaffold43334	21863	22217	scaffold43334:21853-24187
scaffold43334	22273	22350	scaffold43334:21853-24187
scaffold43334	22488	22834	scaffold43334:21853-24187
scaffold43334	22838	23104	scaffold43334:21853-24187
scaffold43334	23558	23746	scaffold43334:21853-24187
scaffold43334	23888	23991	scaffold43334:21853-24187
scaffold43334	23993	24141	scaffold43334:21853-24187
scaffold43334	24148	24294	scaffold43334:21853-24187
scaffold43334	24538	24686	scaffold43334:21853-24187
scaffold43335	36729	37146	scaffold43335:37119-38348
scaffold43335	37479	37654	scaffold43335:37119-38348
scaffold43335	37774	38058	scaffold43335:37119-38348
scaffold43335	38059	39036	scaffold43335:37119-38348
scaffold43335	39039	39190	scaffold43335:37119-38348
scaffold43336	104478	104620	scaffold43336:105308-106536
scaffold43336	104708	104840	scaffold43336:105308-106536
scaffold43336	105038	105402	scaffold43336:105308-106536
scaffold43336	105998	106143	scaffold43336:105308-106536
scaffold43336	106353	106556	scaffold43336:105308-106536
scaffold43336	106623	106984	scaffold43336:105308-106536
scaffold43336	107303	107368	scaffold43336:105308-106536
scaffold43339	28392	28810	scaffold43339:28897-30126
scaffold43339	28817	28885	scaffold43339:28897-30126
scaffold43339	28937	29294	scaffold43339:28897-30126
scaffold43339	29497	29711	scaffold43339:28897-30126
scaffold43345	98532	98670	scaffold43345:99362-100590
scaffold43345	98677	99385	scaffold43345:99362-100590
scaffold43345	99387	99660	scaffold43345:99362-100590
scaffold43345	99672	99802	scaffold43345:99362-100590
scaffold43345	99812	100143	scaffold43345:99362-100590
scaffold43345	100317	100528	scaffold43345:99362-100590
scaffold43345	100582	100719	scaffold43345:99362-100590
scaffold43345	100777	101196	scaffold43345:99362-100590
scaffold43345	101282	101424	scaffold43345:99362-100590
scaffold43349	22051	22188	scaffold43349:22601-23830
scaffold43349	22201	22468	scaffold43349:22601-23830
scaffold43349	22486	22625	scaffold43349:22601-23830
scaffold43349	23016	23412	scaffold43349:22601-23830
scaffold43349	23626	24054	scaffold43349:22601-23830
scaffold43351	25826	25960	scaffold43351:26656-27885
scaffold43351	26036	26106	scaffold43351:26656-27885
scaffold43351	26116	26194	scaffold43351:26656-27885
scaffold43351	26896	27043	scaffold43351:26656-27885
scaffold43351	27456	27808	scaffold43351:26656-27885
scaffold43351	27831	28710	scaffold43351:26656-27885
scaffold43358	34747	34825	scaffold43358:35567-36796
scaffold43358	34967	35101	scaffold43358:35567-36796
scaffold43358	35152	35443	scaffold43358:35567-36796
scaffold43358	35607	35797	scaffold43358:35567-36796
scaffold43358	36377	36535	scaffold43358:35567-36796
scaffold43358	36827	37237	scaffold43358:35567-36796
scaffold43358	37247	37315	scaffold43358:35567-36796
scaffold43358	37467	37536	scaffold43358:35567-36796
scaffold43358	37542	37611	scaffold43358:35567-36796
scaffold43358	85378	85543	scaffold43358:86208-87437
scaffold43358	85873	86086	scaffold43358:86208-87437
scaffold43358	86303	86579	scaffold43358:86208-87437
scaffold43358	86583	86647	scaffold43358:86208-87437
scaffold43358	86648	87057	scaffold43358:86208-87437
scaffold43358	87058	87346	scaffold43358:86208-87437
scaffold43358	87428	88267	scaffold43358:86208-87437
scaffold43358	205576	205732	scaffold43358:205071-206299
scaffold43358	206556	206702	scaffold43358:205071-206299
scaffold43359	69549	69817	scaffold43359:70369-71597
scaffold43359	69854	70050	scaffold43359:70369-71597
scaffold43359	70074	70211	scaffold43359:70369-71597
scaffold43359	70219	70628	scaffold43359:70369-71597
scaffold43359	70654	71119	scaffold43359:70369-71597
scaffold43360	6382	6463	scaffold43360:7212-8440
scaffold43360	6787	7016	scaffold43360:7212-8440
scaffold43360	7017	7221	scaffold43360:7212-8440
scaffold43360	7227	7360	scaffold43360:7212-8440
scaffold43360	7367	7706	scaffold43360:7212-8440
scaffold43361	182237	182670	scaffold43361:183067-184295
scaffold43361	182677	183165	scaffold43361:183067-184295
scaffold43361	183297	183595	scaffold43361:183067-184295
scaffold43361	183637	183701	scaffold43361:183067-184295
scaffold43361	183707	183936	scaffold43361:183067-184295
scaffold43361	183937	184123	scaffold43361:183067-184295
scaffold43361	184187	184359	scaffold43361:183067-184295
scaffold43361	184442	184577	scaffold43361:183067-184295
scaffold43361	184602	184891	scaffold43361:183067-184295
scaffold43361	184892	185021	scaffold43361:183067-184295
scaffold43361	185022	185109	scaffold43361:183067-184295
scaffold43363	110720	110914	scaffold43363:110685-112408
scaffold43363	110920	111125	scaffold43363:110685-112408
scaffold43363	111140	111559	scaffold43363:110685-112408
scaffold43363	111625	112604	scaffold43363:110685-112408
scaffold43363	112610	112743	scaffold43363:110685-112408
scaffold43363	112750	112896	scaffold43363:110685-112408
scaffold43363	112955	113240	scaffold43363:110685-112408
scaffold43363	167831	168074	scaffold43363:168616-169844
scaffold43363	168086	168766	scaffold43363:168616-169844
scaffold43363	173083	173153	scaffold43363:173903-175131
scaffold43363	173568	174004	scaffold43363:173903-175131
scaffold43363	174178	174409	scaffold43363:173903-175131
scaffold43363	174518	174837	scaffold43363:173903-175131
scaffold43363	174838	175070	scaffold43363:173903-175131
scaffold43363	175203	175427	scaffold43363:173903-175131
scaffold43363	175638	175833	scaffold43363:173903-175131
scaffold43363	193806	193940	scaffold43363:194346-195574
scaffold43363	194156	194534	scaffold43363:194346-195574
scaffold43363	194636	195333	scaffold43363:194346-195574
scaffold43363	195526	195968	scaffold43363:194346-195574
scaffold43365	77781	78212	scaffold43365:78541-79769
scaffold43365	78221	78347	scaffold43365:78541-79769
scaffold43365	78361	78560	scaffold43365:78541-79769
scaffold43365	78571	79040	scaffold43365:78541-79769
scaffold43365	79606	79764	scaffold43365:78541-79769
scaffold43365	79901	80242	scaffold43365:78541-79769
scaffold43369	11167	11355	scaffold43369:11487-12715
scaffold43369	11362	11912	scaffold43369:11487-12715
scaffold43369	11937	12132	scaffold43369:11487-12715
scaffold43369	12362	12522	scaffold43369:11487-12715
scaffold43369	13032	13315	scaffold43369:11487-12715
scaffold43369	13387	13450	scaffold43369:11487-12715
scaffold43369	13452	13549	scaffold43369:11487-12715
scaffold43369	125060	125197	scaffold43369:125820-127049
scaffold43369	125200	125271	scaffold43369:125820-127049
scaffold43369	125420	125569	scaffold43369:125820-127049
scaffold43369	125835	126054	scaffold43369:125820-127049
scaffold43369	126180	126391	scaffold43369:125820-127049
scaffold43369	127200	127345	scaffold43369:125820-127049
scaffold43369	127470	127777	scaffold43369:125820-127049
scaffold43372	6510	7340	scaffold43372:7105-8422
scaffold43372	7485	8021	scaffold43372:7105-8422
scaffold43372	8370	8663	scaffold43372:7105-8422
scaffold43372	9095	9239	scaffold43372:7105-8422
scaffold43373	33607	33799	scaffold43373:34212-35441
scaffold43373	33817	33890	scaffold43373:34212-35441
scaffold43373	33962	34078	scaffold43373:34212-35441
scaffold43373	34697	34966	scaffold43373:34212-35441
scaffold43373	34977	35749	scaffold43373:34212-35441
scaffold43373	56328	56900	scaffold43373:57158-58386
scaffold43373	56908	57188	scaffold43373:57158-58386
scaffold43373	57238	57613	scaffold43373:57158-58386
scaffold43376	10920	11207	scaffold43376:11740-13245
scaffold43376	11210	11425	scaffold43376:11740-13245
scaffold43376	11470	11826	scaffold43376:11740-13245
scaffold43376	11840	12177	scaffold43376:11740-13245
scaffold43376	12540	12957	scaffold43376:11740-13245
scaffold43376	12960	13157	scaffold43376:11740-13245
scaffold43376	13290	13429	scaffold43376:11740-13245
scaffold43376	13660	13777	scaffold43376:11740-13245
scaffold43376	31330	31536	scaffold43376:32150-33996
scaffold43376	31550	31813	scaffold43376:32150-33996
scaffold43376	31815	32027	scaffold43376:32150-33996
scaffold43376	32035	32104	scaffold43376:32150-33996
scaffold43376	32230	32793	scaffold43376:32150-33996
scaffold43376	33355	33907	scaffold43376:32150-33996
scaffold43376	34425	34564	scaffold43376:32150-33996
scaffold43376	81647	82121	scaffold43376:82062-83290
scaffold43376	82182	82529	scaffold43376:82062-83290
scaffold43376	82537	83647	scaffold43376:82062-83290
scaffold43376	83652	83785	scaffold43376:82062-83290
scaffold43376	83937	84118	scaffold43376:82062-83290
scaffold43376	119013	119081	scaffold43376:119843-121072
scaffold43376	119083	119357	scaffold43376:119843-121072
scaffold43376	119513	119708	scaffold43376:119843-121072
scaffold43376	119873	120006	scaffold43376:119843-121072
scaffold43376	120073	120204	scaffold43376:119843-121072
scaffold43376	120223	120481	scaffold43376:119843-121072
scaffold43376	120483	120790	scaffold43376:119843-121072
scaffold43376	120973	121688	scaffold43376:119843-121072
scaffold43382	71118	71369	scaffold43382:71928-73156
scaffold43382	71383	71445	scaffold43382:71928-73156
scaffold43382	71453	72050	scaffold43382:71928-73156
scaffold43382	72328	72416	scaffold43382:71928-73156
scaffold43382	72973	73102	scaffold43382:71928-73156
scaffold43382	73378	73534	scaffold43382:71928-73156
scaffold43382	73763	73841	scaffold43382:71928-73156
scaffold43382	73843	73915	scaffold43382:71928-73156
scaffold43383	11125	11260	scaffold43383:11955-13183;scaffold43383:14524-15754
scaffold43383	11425	11763	scaffold43383:11955-13183;scaffold43383:14524-15754
scaffold43383	11765	11974	scaffold43383:11955-13183;scaffold43383:14524-15754
scaffold43383	11985	12053	scaffold43383:11955-13183;scaffold43383:14524-15754
scaffold43383	12055	12123	scaffold43383:11955-13183;scaffold43383:14524-15754
scaffold43383	12125	12327	scaffold43383:11955-13183;scaffold43383:14524-15754
scaffold43383	12465	12592	scaffold43383:11955-13183;scaffold43383:14524-15754
scaffold43383	12815	13436	scaffold43383:11955-13183;scaffold43383:14524-15754
scaffold43383	13445	13586	scaffold43383:11955-13183;scaffold43383:14524-15754
scaffold43383	13590	13720	scaffold43383:11955-13183;scaffold43383:14524-15754
scaffold43383	13735	13859	scaffold43383:11955-13183;scaffold43383:14524-15754
scaffold43383	13860	13993	scaffold43383:11955-13183;scaffold43383:14524-15754
scaffold43383	14005	14421	scaffold43383:11955-13183;scaffold43383:14524-15754
scaffold43383	14715	14780	scaffold43383:11955-13183;scaffold43383:14524-15754
scaffold43383	14785	15052	scaffold43383:11955-13183;scaffold43383:14524-15754
scaffold43383	15065	15131	scaffold43383:11955-13183;scaffold43383:14524-15754
scaffold43383	15340	16581	scaffold43383:11955-13183;scaffold43383:14524-15754
scaffold43385	14782	15198	scaffold43385:15612-16840
scaffold43385	15202	15412	scaffold43385:15612-16840
scaffold43385	15417	15974	scaffold43385:15612-16840
scaffold43385	16252	16400	scaffold43385:15612-16840
scaffold43385	16602	16739	scaffold43385:15612-16840
scaffold43385	16812	17310	scaffold43385:15612-16840
scaffold43385	17312	17670	scaffold43385:15612-16840
scaffold43385	30318	30379	scaffold43385:31143-32372
scaffold43385	30403	30528	scaffold43385:31143-32372
scaffold43385	30543	30747	scaffold43385:31143-32372
scaffold43385	30748	30817	scaffold43385:31143-32372
scaffold43385	30823	31097	scaffold43385:31143-32372
scaffold43385	31578	32105	scaffold43385:31143-32372
scaffold43385	32173	32666	scaffold43385:31143-32372
scaffold43390	40522	40731	scaffold43390:41117-42346
scaffold43390	41227	41433	scaffold43390:41117-42346
scaffold43390	41437	41571	scaffold43390:41117-42346
scaffold43390	41657	41926	scaffold43390:41117-42346
scaffold43390	42162	42459	scaffold43390:41117-42346
scaffold43390	69875	70271	scaffold43390:70690-71919
scaffold43390	70370	70572	scaffold43390:70690-71919
scaffold43390	70715	70788	scaffold43390:70690-71919
scaffold43390	70790	71044	scaffold43390:70690-71919
scaffold43390	71050	71135	scaffold43390:70690-71919
scaffold43390	71190	71826	scaffold43390:70690-71919
scaffold43390	71830	71967	scaffold43390:70690-71919
scaffold43390	71970	72331	scaffold43390:70690-71919
scaffold43390	72605	72746	scaffold43390:70690-71919
scaffold43402	33673	34102	scaffold43402:34498-35726
scaffold43402	34103	34375	scaffold43402:34498-35726
scaffold43402	34383	35068	scaffold43402:34498-35726
scaffold43402	35213	35360	scaffold43402:34498-35726
scaffold43402	35988	36254	scaffold43402:34498-35726
scaffold43402	36278	36483	scaffold43402:34498-35726
scaffold43402	36488	36552	scaffold43402:34498-35726
scaffold43411	27173	27439	scaffold43411:25966-27229
scaffold43411	27443	27577	scaffold43411:25966-27229
scaffold43411	27998	28066	scaffold43411:25966-27229
scaffold43423	65741	65949	scaffold43423:66571-67799
scaffold43423	65951	66227	scaffold43423:66571-67799
scaffold43423	66231	66668	scaffold43423:66571-67799
scaffold43423	66791	67006	scaffold43423:66571-67799
scaffold43423	67771	67922	scaffold43423:66571-67799
scaffold43423	67926	68195	scaffold43423:66571-67799
scaffold43423	68416	68624	scaffold43423:66571-67799
scaffold43424	77015	77155	scaffold43424:77845-79074
scaffold43424	77160	77376	scaffold43424:77845-79074
scaffold43424	77595	77859	scaffold43424:77845-79074
scaffold43424	77935	78841	scaffold43424:77845-79074
scaffold43424	78855	78925	scaffold43424:77845-79074
scaffold43424	79045	79187	scaffold43424:77845-79074
scaffold43424	79190	79327	scaffold43424:77845-79074
scaffold43424	79345	79685	scaffold43424:77845-79074
scaffold43424	79820	79897	scaffold43424:77845-79074
scaffold43424	89472	89686	scaffold43424:89382-90611
scaffold43424	89687	89834	scaffold43424:89382-90611
scaffold43424	89912	90105	scaffold43424:89382-90611
scaffold43424	90107	90184	scaffold43424:89382-90611
scaffold43424	90192	90750	scaffold43424:89382-90611
scaffold43424	90757	91034	scaffold43424:89382-90611
scaffold43432	54734	54938	scaffold43432:55474-56702
scaffold43432	54939	55980	scaffold43432:55474-56702
scaffold43432	56049	56194	scaffold43432:55474-56702
scaffold43432	56699	56967	scaffold43432:55474-56702
scaffold43432	56978	57376	scaffold43432:55474-56702
scaffold43432	197105	197171	scaffold43432:197935-199163
scaffold43432	197190	197456	scaffold43432:197935-199163
scaffold43432	197460	197593	scaffold43432:197935-199163
scaffold43432	197615	197805	scaffold43432:197935-199163
scaffold43432	197810	198449	scaffold43432:197935-199163
scaffold43432	198690	198945	scaffold43432:197935-199163
scaffold43432	199220	200002	scaffold43432:197935-199163
scaffold43434	97254	97426	scaffold43434:97944-99173
scaffold43434	97709	97886	scaffold43434:97944-99173
scaffold43434	98024	98197	scaffold43434:97944-99173
scaffold43434	98274	99273	scaffold43434:97944-99173
scaffold43434	99279	99347	scaffold43434:97944-99173
scaffold43434	99474	99544	scaffold43434:97944-99173
scaffold43434	99564	99970	scaffold43434:97944-99173
scaffold43434	106539	106676	scaffold43434:107364-108592
scaffold43434	106904	107231	scaffold43434:107364-108592
scaffold43434	107244	107370	scaffold43434:107364-108592
scaffold43434	107584	107653	scaffold43434:107364-108592
scaffold43434	107654	107739	scaffold43434:107364-108592
scaffold43434	107814	108351	scaffold43434:107364-108592
scaffold43434	108354	108503	scaffold43434:107364-108592
scaffold43434	108679	108865	scaffold43434:107364-108592
scaffold43434	108939	109087	scaffold43434:107364-108592
scaffold43434	109334	109418	scaffold43434:107364-108592
scaffold43440	42605	42824	scaffold43440:43205-44434
scaffold43440	44275	44495	scaffold43440:43205-44434
scaffold43440	44690	44836	scaffold43440:43205-44434
scaffold43440	44965	45125	scaffold43440:43205-44434
scaffold43442	26201	26416	scaffold43442:27031-28260;scaffold43442:28919-30148
scaffold43442	26941	27070	scaffold43442:27031-28260;scaffold43442:28919-30148
scaffold43442	27276	27555	scaffold43442:27031-28260;scaffold43442:28919-30148
scaffold43442	27556	27620	scaffold43442:27031-28260;scaffold43442:28919-30148
scaffold43442	27786	28184	scaffold43442:27031-28260;scaffold43442:28919-30148
scaffold43442	28191	28467	scaffold43442:27031-28260;scaffold43442:28919-30148
scaffold43442	28476	28961	scaffold43442:27031-28260;scaffold43442:28919-30148
scaffold43442	28971	29168	scaffold43442:27031-28260;scaffold43442:28919-30148
scaffold43442	29181	29323	scaffold43442:27031-28260;scaffold43442:28919-30148
scaffold43442	29446	30980	scaffold43442:27031-28260;scaffold43442:28919-30148
scaffold43449	76504	76850	scaffold43449:76424-78748
scaffold43449	77074	77947	scaffold43449:76424-78748
scaffold43449	78359	78792	scaffold43449:76424-78748
scaffold43449	78794	78937	scaffold43449:76424-78748
scaffold43449	78939	79062	scaffold43449:76424-78748
scaffold43449	79064	79273	scaffold43449:76424-78748
scaffold43449	79274	79415	scaffold43449:76424-78748
scaffold43449	100787	100991	scaffold43449:101602-102830
scaffold43449	100992	101066	scaffold43449:101602-102830
scaffold43449	101067	102334	scaffold43449:101602-102830
scaffold43449	102632	102826	scaffold43449:101602-102830
scaffold43449	102977	103039	scaffold43449:101602-102830
scaffold43449	103042	103618	scaffold43449:101602-102830
scaffold43449	113941	114021	scaffold43449:114771-115999
scaffold43449	114031	114241	scaffold43449:114771-115999
scaffold43449	114361	114715	scaffold43449:114771-115999
scaffold43449	114726	114850	scaffold43449:114771-115999
scaffold43463	112098	112385	scaffold43463:112928-114157
scaffold43463	112393	112654	scaffold43463:112928-114157
scaffold43463	112868	113091	scaffold43463:112928-114157
scaffold43463	113638	113897	scaffold43463:112928-114157
scaffold43463	114153	114426	scaffold43463:112928-114157
scaffold43463	114548	114771	scaffold43463:112928-114157
scaffold43463	114918	114989	scaffold43463:112928-114157
scaffold43465	49701	49835	scaffold43465:49911-51139
scaffold43465	49891	50232	scaffold43465:49911-51139
scaffold43471	20673	20902	scaffold43471:21103-22331
scaffold43471	21478	21618	scaffold43471:21103-22331
scaffold43471	21883	22029	scaffold43471:21103-22331
scaffold43471	101760	101888	scaffold43471:101885-103113
scaffold43471	102390	102516	scaffold43471:101885-103113
scaffold43471	102970	103045	scaffold43471:101885-103113
scaffold43471	108320	108470	scaffold43471:107935-109848
scaffold43471	108670	108807	scaffold43471:107935-109848
scaffold43471	239395	239464	scaffold43471:240140-241368
scaffold43471	239465	239531	scaffold43471:240140-241368
scaffold43471	239590	239668	scaffold43471:240140-241368
scaffold43471	239670	239741	scaffold43471:240140-241368
scaffold43471	239745	240013	scaffold43471:240140-241368
scaffold43471	240015	240728	scaffold43471:240140-241368
scaffold43471	240730	240798	scaffold43471:240140-241368
scaffold43471	240850	241005	scaffold43471:240140-241368
scaffold43471	241135	241310	scaffold43471:240140-241368
scaffold43471	241525	241932	scaffold43471:240140-241368
scaffold43471	275015	275642	scaffold43471:275845-277073
scaffold43471	275660	276006	scaffold43471:275845-277073
scaffold43471	276015	276344	scaffold43471:275845-277073
scaffold43471	276355	276429	scaffold43471:275845-277073
scaffold43471	276430	276623	scaffold43471:275845-277073
scaffold43471	276975	277197	scaffold43471:275845-277073
scaffold43471	277205	277474	scaffold43471:275845-277073
scaffold43475	25931	26319	scaffold43475:26686-27915
scaffold43475	26791	27125	scaffold43475:26686-27915
scaffold43475	27201	27326	scaffold43475:26686-27915
scaffold43475	27336	27954	scaffold43475:26686-27915
scaffold43475	28101	28293	scaffold43475:26686-27915
scaffold43476	34279	34485	scaffold43476:34869-36097
scaffold43476	34714	34874	scaffold43476:34869-36097
scaffold43478	45417	45832	scaffold43478:46242-47470
scaffold43478	45942	46201	scaffold43478:46242-47470
scaffold43478	46397	46853	scaffold43478:46242-47470
scaffold43478	46857	47005	scaffold43478:46242-47470
scaffold43478	47272	47465	scaffold43478:46242-47470
scaffold43478	47947	48303	scaffold43478:46242-47470
scaffold43478	124694	124762	scaffold43478:125514-126742
scaffold43478	124774	124895	scaffold43478:125514-126742
scaffold43478	124909	125858	scaffold43478:125514-126742
scaffold43478	125874	126067	scaffold43478:125514-126742
scaffold43478	126144	126344	scaffold43478:125514-126742
scaffold43478	126359	126439	scaffold43478:125514-126742
scaffold43478	126769	126930	scaffold43478:125514-126742
scaffold43478	127249	127420	scaffold43478:125514-126742
scaffold43478	128599	128880	scaffold43478:129209-130438
scaffold43478	128889	129021	scaffold43478:129209-130438
scaffold43478	129029	129148	scaffold43478:129209-130438
scaffold43478	129169	129293	scaffold43478:129209-130438
scaffold43478	129304	129380	scaffold43478:129209-130438
scaffold43478	129439	129592	scaffold43478:129209-130438
scaffold43478	129804	129867	scaffold43478:129209-130438
scaffold43478	129874	130083	scaffold43478:129209-130438
scaffold43478	130154	130303	scaffold43478:129209-130438
scaffold43478	130554	130857	scaffold43478:129209-130438
scaffold43478	130919	131198	scaffold43478:129209-130438
scaffold43478	131204	131276	scaffold43478:129209-130438
scaffold43488	2553	2704	scaffold43488:3383-4611
scaffold43488	2833	3123	scaffold43488:3383-4611
scaffold43488	3128	3253	scaffold43488:3383-4611
scaffold43488	3258	3534	scaffold43488:3383-4611
scaffold43488	3538	3691	scaffold43488:3383-4611
scaffold43488	4163	4312	scaffold43488:3383-4611
scaffold43488	4848	5191	scaffold43488:3383-4611
scaffold43496	6253	6322	scaffold43496:7083-8323
scaffold43496	6328	6531	scaffold43496:7083-8323
scaffold43496	6553	6738	scaffold43496:7083-8323
scaffold43496	6743	6827	scaffold43496:7083-8323
scaffold43496	7388	7584	scaffold43496:7083-8323
scaffold43496	7588	8002	scaffold43496:7083-8323
scaffold43496	8003	8146	scaffold43496:7083-8323
scaffold43496	8153	8645	scaffold43496:7083-8323
scaffold43496	8653	9129	scaffold43496:7083-8323
scaffold43498	57464	57586	scaffold43498:58134-59362
scaffold43498	57604	57935	scaffold43498:58134-59362
scaffold43498	57939	58020	scaffold43498:58134-59362
scaffold43498	58304	58509	scaffold43498:58134-59362
scaffold43498	58704	58852	scaffold43498:58134-59362
scaffold43498	58884	59179	scaffold43498:58134-59362
scaffold43498	59759	59963	scaffold43498:58134-59362
scaffold43499	104873	105211	scaffold43499:105613-106842
scaffold43499	105253	106057	scaffold43499:105613-106842
scaffold43499	106388	106508	scaffold43499:105613-106842
scaffold43499	106523	106669	scaffold43499:105613-106842
scaffold43499	106738	106810	scaffold43499:105613-106842
scaffold43499	106813	107651	scaffold43499:105613-106842
scaffold43507	89953	90018	scaffold43507:88948-90177
scaffold43507	90033	90260	scaffold43507:88948-90177
scaffold43507	90888	91007	scaffold43507:88948-90177
scaffold43515	20633	20775	scaffold43515:21463-22692
scaffold43515	20788	21243	scaffold43515:21463-22692
scaffold43515	21263	21559	scaffold43515:21463-22692
scaffold43515	21573	21773	scaffold43515:21463-22692
scaffold43515	21778	22076	scaffold43515:21463-22692
scaffold43515	22383	22808	scaffold43515:21463-22692
scaffold43515	22873	23235	scaffold43515:21463-22692
scaffold43515	23238	23309	scaffold43515:21463-22692
scaffold43515	23313	23528	scaffold43515:21463-22692
scaffold43539	15051	15190	scaffold43539:15736-16965;scaffold43539:18554-20624
scaffold43539	15481	15677	scaffold43539:15736-16965;scaffold43539:18554-20624
scaffold43539	15956	16036	scaffold43539:15736-16965;scaffold43539:18554-20624
scaffold43539	16041	16167	scaffold43539:15736-16965;scaffold43539:18554-20624
scaffold43539	16596	16820	scaffold43539:15736-16965;scaffold43539:18554-20624
scaffold43539	16836	17582	scaffold43539:15736-16965;scaffold43539:18554-20624
scaffold43539	17591	17994	scaffold43539:15736-16965;scaffold43539:18554-20624
scaffold43539	18011	18213	scaffold43539:15736-16965;scaffold43539:18554-20624
scaffold43539	18266	18484	scaffold43539:15736-16965;scaffold43539:18554-20624
scaffold43539	18596	18907	scaffold43539:15736-16965;scaffold43539:18554-20624
scaffold43539	19111	19514	scaffold43539:15736-16965;scaffold43539:18554-20624
scaffold43539	19526	21451	scaffold43539:15736-16965;scaffold43539:18554-20624
scaffold43542	100397	100595	scaffold43542:101212-102441
scaffold43542	100667	101144	scaffold43542:101212-102441
scaffold43542	101147	101211	scaffold43542:101212-102441
scaffold43542	101322	101863	scaffold43542:101212-102441
scaffold43542	102002	103113	scaffold43542:101212-102441
scaffold43542	103117	103277	scaffold43542:101212-102441
scaffold43546	353481	353554	scaffold43546:354297-355526
scaffold43546	353901	354307	scaffold43546:354297-355526
scaffold43546	354456	354608	scaffold43546:354297-355526
scaffold43546	354876	355058	scaffold43546:354297-355526
scaffold43546	355181	355408	scaffold43546:354297-355526
scaffold43546	355461	355970	scaffold43546:354297-355526
scaffold43546	355991	356179	scaffold43546:354297-355526
scaffold43546	356231	356350	scaffold43546:354297-355526
scaffold43555	47022	47155	scaffold43555:47852-49080
scaffold43555	47317	47530	scaffold43555:47852-49080
scaffold43555	47532	47945	scaffold43555:47852-49080
scaffold43555	47947	48017	scaffold43555:47852-49080
scaffold43555	48222	48356	scaffold43555:47852-49080
scaffold43555	48362	48508	scaffold43555:47852-49080
scaffold43555	48872	49066	scaffold43555:47852-49080
scaffold43562	223210	223641	scaffold43562:224040-225268
scaffold43562	223650	224121	scaffold43562:224040-225268
scaffold43562	224140	224819	scaffold43562:224040-225268
scaffold43562	224820	225102	scaffold43562:224040-225268
scaffold43562	225540	225606	scaffold43562:224040-225268
scaffold43562	225610	226096	scaffold43562:224040-225268
scaffold43579	173818	173968	scaffold43579:174648-177060
scaffold43579	173973	174459	scaffold43579:174648-177060
scaffold43579	174463	174595	scaffold43579:174648-177060
scaffold43579	174598	174741	scaffold43579:174648-177060
scaffold43579	174938	175280	scaffold43579:174648-177060
scaffold43579	175293	175492	scaffold43579:174648-177060
scaffold43579	175498	175854	scaffold43579:174648-177060
scaffold43579	175863	176075	scaffold43579:174648-177060
scaffold43579	176133	176266	scaffold43579:174648-177060
scaffold43579	176663	176802	scaffold43579:174648-177060
scaffold43579	176803	176873	scaffold43579:174648-177060
scaffold43579	177078	177495	scaffold43579:174648-177060
scaffold43579	177733	177874	scaffold43579:174648-177060
scaffold43579	179443	180287	scaffold43579:180273-181501
scaffold43579	180298	180364	scaffold43579:180273-181501
scaffold43579	182268	182337	scaffold43579:180273-181501
scaffold43585	74027	74227	scaffold43585:74767-75996
scaffold43585	74232	74495	scaffold43585:74767-75996
scaffold43585	74652	74847	scaffold43585:74767-75996
scaffold43585	74917	75065	scaffold43585:74767-75996
scaffold43585	75127	75278	scaffold43585:74767-75996
scaffold43585	75282	75564	scaffold43585:74767-75996
scaffold43585	75627	75754	scaffold43585:74767-75996
scaffold43585	75832	76120	scaffold43585:74767-75996
scaffold43585	76122	76635	scaffold43585:74767-75996
scaffold43585	76757	76822	scaffold43585:74767-75996
scaffold43592	194434	194508	scaffold43592:195264-198671
scaffold43592	194514	194655	scaffold43592:195264-198671
scaffold43592	194714	194874	scaffold43592:195264-198671
scaffold43592	194944	196849	scaffold43592:195264-198671
scaffold43592	196854	197521	scaffold43592:195264-198671
scaffold43592	197609	197842	scaffold43592:195264-198671
scaffold43592	197964	198193	scaffold43592:195264-198671
scaffold43592	198219	198551	scaffold43592:195264-198671
scaffold43592	198669	198965	scaffold43592:195264-198671
scaffold43592	199059	199397	scaffold43592:195264-198671
scaffold43592	199399	199468	scaffold43592:195264-198671
scaffold43595	152309	152429	scaffold43595:153124-154353
scaffold43595	152444	152708	scaffold43595:153124-154353
scaffold43595	152714	152999	scaffold43595:153124-154353
scaffold43595	153009	153138	scaffold43595:153124-154353
scaffold43595	153224	153427	scaffold43595:153124-154353
scaffold43595	153484	153639	scaffold43595:153124-154353
scaffold43599	29830	30575	scaffold43599:28975-30204
scaffold43599	30720	31033	scaffold43599:28975-30204
scaffold43600	31658	31930	scaffold43600:32408-33637
scaffold43600	31938	32075	scaffold43600:32408-33637
scaffold43600	32143	32353	scaffold43600:32408-33637
scaffold43600	32363	32576	scaffold43600:32408-33637
scaffold43600	32703	32832	scaffold43600:32408-33637
scaffold43600	33223	33406	scaffold43600:32408-33637
scaffold43600	33418	33604	scaffold43600:32408-33637
scaffold43600	33608	34306	scaffold43600:32408-33637
scaffold43600	34398	34465	scaffold43600:32408-33637
scaffold43601	58305	58431	scaffold43601:58705-59934
scaffold43601	58515	58641	scaffold43601:58705-59934
scaffold43601	58900	59069	scaffold43601:58705-59934
scaffold43601	59145	59315	scaffold43601:58705-59934
scaffold43601	59435	60076	scaffold43601:58705-59934
scaffold43601	60115	60242	scaffold43601:58705-59934
scaffold43601	60250	60737	scaffold43601:58705-59934
scaffold43605	150041	150115	scaffold43605:150871-152099
scaffold43605	150121	150337	scaffold43605:150871-152099
scaffold43605	150381	150531	scaffold43605:150871-152099
scaffold43605	150626	151049	scaffold43605:150871-152099
scaffold43605	151056	151423	scaffold43605:150871-152099
scaffold43605	151751	151956	scaffold43605:150871-152099
scaffold43605	151976	152379	scaffold43605:150871-152099
scaffold43605	152476	152926	scaffold43605:150871-152099
scaffold43612	35542	35894	scaffold43612:35807-37036
scaffold43612	36107	36328	scaffold43612:35807-37036
scaffold43612	36577	37871	scaffold43612:35807-37036
scaffold43612	84809	85029	scaffold43612:85354-88069
scaffold43612	85084	85364	scaffold43612:85354-88069
scaffold43612	85369	85721	scaffold43612:85354-88069
scaffold43612	85734	86146	scaffold43612:85354-88069
scaffold43612	86204	86361	scaffold43612:85354-88069
scaffold43612	86364	87125	scaffold43612:85354-88069
scaffold43612	87129	87406	scaffold43612:85354-88069
scaffold43612	87534	88185	scaffold43612:85354-88069
scaffold43612	88239	88663	scaffold43612:85354-88069
scaffold43612	88669	88876	scaffold43612:85354-88069
scaffold43622	46953	47147	scaffold43622:47163-48392
scaffold43622	47153	47270	scaffold43622:47163-48392
scaffold43622	47923	48687	scaffold43622:47163-48392
scaffold43622	48953	49117	scaffold43622:47163-48392
scaffold43623	60588	60801	scaffold43623:61278-62507
scaffold43623	61643	61793	scaffold43623:61278-62507
scaffold43623	61858	61993	scaffold43623:61278-62507
scaffold43623	62008	62212	scaffold43623:61278-62507
scaffold43623	62218	62344	scaffold43623:61278-62507
scaffold43623	62363	62537	scaffold43623:61278-62507
scaffold43623	62598	62742	scaffold43623:61278-62507
scaffold43623	62883	63184	scaffold43623:61278-62507
scaffold43623	63233	63298	scaffold43623:61278-62507
scaffold43624	109299	109384	scaffold43624:109869-111097
scaffold43624	109389	110096	scaffold43624:109869-111097
scaffold43624	110109	110298	scaffold43624:109869-111097
scaffold43624	111054	111303	scaffold43624:109869-111097
scaffold43624	111619	111793	scaffold43624:109869-111097
scaffold43624	326368	326652	scaffold43624:327193-328422
scaffold43624	326653	326802	scaffold43624:327193-328422
scaffold43624	326868	327274	scaffold43624:327193-328422
scaffold43624	327288	327556	scaffold43624:327193-328422
scaffold43624	327558	328057	scaffold43624:327193-328422
scaffold43624	328058	328265	scaffold43624:327193-328422
scaffold43624	328328	328475	scaffold43624:327193-328422
scaffold43624	328618	329017	scaffold43624:327193-328422
scaffold43626	392410	392491	scaffold43626:393240-394469
scaffold43626	392495	393525	scaffold43626:393240-394469
scaffold43626	393790	393970	scaffold43626:393240-394469
scaffold43626	394045	394326	scaffold43626:393240-394469
scaffold43626	394350	395024	scaffold43626:393240-394469
scaffold43626	395095	395303	scaffold43626:393240-394469
scaffold43627	108698	109555	scaffold43627:109248-110476
scaffold43627	109588	109750	scaffold43627:109248-110476
scaffold43627	109763	109953	scaffold43627:109248-110476
scaffold43632	56577	56641	scaffold43632:57407-58635
scaffold43632	56797	57575	scaffold43632:57407-58635
scaffold43632	57577	57974	scaffold43632:57407-58635
scaffold43632	58332	58498	scaffold43632:57407-58635
scaffold43632	58557	58711	scaffold43632:57407-58635
scaffold43632	58767	59442	scaffold43632:57407-58635
scaffold43634	123180	123383	scaffold43634:123990-125218
scaffold43634	123390	123518	scaffold43634:123990-125218
scaffold43634	123530	123949	scaffold43634:123990-125218
scaffold43634	124090	124375	scaffold43634:123990-125218
scaffold43634	124450	124524	scaffold43634:123990-125218
scaffold43634	124545	124835	scaffold43634:123990-125218
scaffold43634	124885	125156	scaffold43634:123990-125218
scaffold43634	125165	125297	scaffold43634:123990-125218
scaffold43634	125565	125632	scaffold43634:123990-125218
scaffold43634	125730	126030	scaffold43634:123990-125218
scaffold43637	1942	2297	scaffold43637:650-1879
scaffold43637	2437	2712	scaffold43637:650-1879
scaffold43646	35408	35613	scaffold43646:35758-36987
scaffold43646	35668	35867	scaffold43646:35758-36987
scaffold43646	35943	36286	scaffold43646:35758-36987
scaffold43646	36528	37081	scaffold43646:35758-36987
scaffold43646	37143	37574	scaffold43646:35758-36987
scaffold43646	37693	37796	scaffold43646:35758-36987
scaffold43653	40191	40563	scaffold43653:40036-41265
scaffold43653	41136	42077	scaffold43653:40036-41265
scaffold43654	232148	232279	scaffold43654:232260-233488
scaffold43654	232283	232423	scaffold43654:232260-233488
scaffold43654	232583	232700	scaffold43654:232260-233488
scaffold43654	232788	232996	scaffold43654:232260-233488
scaffold43654	232998	233065	scaffold43654:232260-233488
scaffold43660	32280	32485	scaffold43660:33035-34263
scaffold43660	32705	33084	scaffold43660:33035-34263
scaffold43660	33350	33671	scaffold43660:33035-34263
scaffold43660	33685	35096	scaffold43660:33035-34263
scaffold43675	30392	30803	scaffold43675:31207-32436
scaffold43675	30807	31084	scaffold43675:31207-32436
scaffold43675	31092	31359	scaffold43675:31207-32436
scaffold43675	31372	31448	scaffold43675:31207-32436
scaffold43675	31472	32225	scaffold43675:31207-32436
scaffold43675	32237	32370	scaffold43675:31207-32436
scaffold43675	32377	32518	scaffold43675:31207-32436
scaffold43675	32522	32931	scaffold43675:31207-32436
scaffold43675	36828	37117	scaffold43675:35973-37202
scaffold43675	37663	37872	scaffold43675:35973-37202
scaffold43676	16324	16527	scaffold43676:16929-18892
scaffold43676	16534	16868	scaffold43676:16929-18892
scaffold43676	17014	17150	scaffold43676:16929-18892
scaffold43676	17224	17638	scaffold43676:16929-18892
scaffold43676	17649	17771	scaffold43676:16929-18892
scaffold43676	17844	18053	scaffold43676:16929-18892
scaffold43676	18944	19008	scaffold43676:16929-18892
scaffold43676	19009	19150	scaffold43676:16929-18892
scaffold43682	102005	102369	scaffold43682:102835-104064
scaffold43682	102440	102708	scaffold43682:102835-104064
scaffold43682	102715	102793	scaffold43682:102835-104064
scaffold43682	102795	103428	scaffold43682:102835-104064
scaffold43682	103480	103696	scaffold43682:102835-104064
scaffold43682	103700	103890	scaffold43682:102835-104064
scaffold43682	103900	104519	scaffold43682:102835-104064
scaffold43682	104525	104598	scaffold43682:102835-104064
scaffold43682	104600	104800	scaffold43682:102835-104064
scaffold43682	104805	104871	scaffold43682:102835-104064
scaffold43688	125504	125649	scaffold43688:126334-127563
scaffold43688	125734	125932	scaffold43688:126334-127563
scaffold43688	125939	126010	scaffold43688:126334-127563
scaffold43688	126569	126761	scaffold43688:126334-127563
scaffold43688	127309	127526	scaffold43688:126334-127563
scaffold43688	127529	128393	scaffold43688:126334-127563
scaffold43691	44784	44976	scaffold43691:45594-47166
scaffold43691	45119	45740	scaffold43691:45594-47166
scaffold43691	45884	45950	scaffold43691:45594-47166
scaffold43691	45964	46035	scaffold43691:45594-47166
scaffold43691	54013	54138	scaffold43691:54823-56866
scaffold43691	54143	54292	scaffold43691:54823-56866
scaffold43691	54343	54408	scaffold43691:54823-56866
scaffold43691	54413	54950	scaffold43691:54823-56866
scaffold43691	55063	55252	scaffold43691:54823-56866
scaffold43691	55258	55390	scaffold43691:54823-56866
scaffold43691	55398	55966	scaffold43691:54823-56866
scaffold43691	56233	56374	scaffold43691:54823-56866
scaffold43691	56393	56664	scaffold43691:54823-56866
scaffold43691	57213	57689	scaffold43691:54823-56866
scaffold43695	163251	163399	scaffold43695:164081-165309
scaffold43695	163476	163609	scaffold43695:164081-165309
scaffold43695	163616	163687	scaffold43695:164081-165309
scaffold43695	163691	163824	scaffold43695:164081-165309
scaffold43695	163841	164246	scaffold43695:164081-165309
scaffold43695	164271	165072	scaffold43695:164081-165309
scaffold43695	165246	165393	scaffold43695:164081-165309
scaffold43698	22774	23434	scaffold43698:23319-24548
scaffold43698	23484	23616	scaffold43698:23319-24548
scaffold43698	23989	25366	scaffold43698:23319-24548
scaffold43698	48444	49706	scaffold43698:49164-50392
scaffold43698	49849	50244	scaffold43698:49164-50392
scaffold43698	50314	51215	scaffold43698:49164-50392
scaffold43698	63954	64122	scaffold43698:64294-65522
scaffold43698	65044	65198	scaffold43698:64294-65522
scaffold43698	70047	70246	scaffold43698:70652-72199
scaffold43698	70382	70460	scaffold43698:70652-72199
scaffold43698	70472	70968	scaffold43698:70652-72199
scaffold43698	71012	71416	scaffold43698:70652-72199
scaffold43698	71502	71652	scaffold43698:70652-72199
scaffold43698	71922	72134	scaffold43698:70652-72199
scaffold43698	72267	73031	scaffold43698:70652-72199
scaffold43706	26934	27299	scaffold43706:27764-28992
scaffold43706	27494	27640	scaffold43706:27764-28992
scaffold43706	27654	27867	scaffold43706:27764-28992
scaffold43706	27999	28144	scaffold43706:27764-28992
scaffold43716	107334	107546	scaffold43716:108159-109387
scaffold43716	107549	107821	scaffold43716:108159-109387
scaffold43716	107824	108097	scaffold43716:108159-109387
scaffold43716	108099	108177	scaffold43716:108159-109387
scaffold43716	108184	108449	scaffold43716:108159-109387
scaffold43716	108464	109079	scaffold43716:108159-109387
scaffold43716	109084	109225	scaffold43716:108159-109387
scaffold43716	109229	109311	scaffold43716:108159-109387
scaffold43716	109359	109566	scaffold43716:108159-109387
scaffold43716	109574	109660	scaffold43716:108159-109387
scaffold43718	45086	45240	scaffold43718:45916-47145
scaffold43718	46521	47978	scaffold43718:45916-47145
scaffold43743	118308	118382	scaffold43743:118928-120156
scaffold43743	118393	118535	scaffold43743:118928-120156
scaffold43743	119153	119495	scaffold43743:118928-120156
scaffold43743	119518	119638	scaffold43743:118928-120156
scaffold43743	119718	119982	scaffold43743:118928-120156
scaffold43743	120078	120204	scaffold43743:118928-120156
scaffold43743	120213	120279	scaffold43743:118928-120156
scaffold43743	120283	120614	scaffold43743:118928-120156
scaffold43743	120618	120765	scaffold43743:118928-120156
scaffold43756	84173	84362	scaffold43756:82928-84157;scaffold43756:85180-86409
scaffold43756	84503	84664	scaffold43756:82928-84157;scaffold43756:85180-86409
scaffold43756	84878	85444	scaffold43756:82928-84157;scaffold43756:85180-86409
scaffold43756	85453	86220	scaffold43756:82928-84157;scaffold43756:85180-86409
scaffold43756	86223	87201	scaffold43756:82928-84157;scaffold43756:85180-86409
scaffold43765	363793	363863	scaffold43765:363998-365227
scaffold43765	363868	363936	scaffold43765:363998-365227
scaffold43765	364008	364172	scaffold43765:363998-365227
scaffold43765	365318	365801	scaffold43765:363998-365227
scaffold43765	549799	549872	scaffold43765:550629-551857
scaffold43765	549874	550219	scaffold43765:550629-551857
scaffold43765	550224	550370	scaffold43765:550629-551857
scaffold43765	550374	550445	scaffold43765:550629-551857
scaffold43765	550449	550791	scaffold43765:550629-551857
scaffold43765	550799	550926	scaffold43765:550629-551857
scaffold43765	550934	551001	scaffold43765:550629-551857
scaffold43765	551009	551194	scaffold43765:550629-551857
scaffold43765	551219	551417	scaffold43765:550629-551857
scaffold43769	147493	147895	scaffold43769:148308-149537
scaffold43769	148043	148248	scaffold43769:148308-149537
scaffold43769	148253	149576	scaffold43769:148308-149537
scaffold43769	149578	150364	scaffold43769:148308-149537
scaffold43771	47492	47704	scaffold43771:48322-49550
scaffold43771	47787	47926	scaffold43771:48322-49550
scaffold43771	48122	48329	scaffold43771:48322-49550
scaffold43771	48752	48970	scaffold43771:48322-49550
scaffold43771	48972	49052	scaffold43771:48322-49550
scaffold43771	49102	49247	scaffold43771:48322-49550
scaffold43774	128944	129280	scaffold43774:129759-130987
scaffold43774	129284	129988	scaffold43774:129759-130987
scaffold43774	129994	130131	scaffold43774:129759-130987
scaffold43774	130279	130467	scaffold43774:129759-130987
scaffold43774	130479	130814	scaffold43774:129759-130987
scaffold43774	131169	131313	scaffold43774:129759-130987
scaffold43774	131384	131530	scaffold43774:129759-130987
scaffold43774	131534	131602	scaffold43774:129759-130987
scaffold43774	159501	159842	scaffold43774:160321-161549
scaffold43774	159846	160477	scaffold43774:160321-161549
scaffold43774	160486	160609	scaffold43774:160321-161549
scaffold43774	160841	161034	scaffold43774:160321-161549
scaffold43774	161046	161316	scaffold43774:160321-161549
scaffold43774	161806	161874	scaffold43774:160321-161549
scaffold43774	161876	161944	scaffold43774:160321-161549
scaffold43776	134606	134749	scaffold43776:135366-136710
scaffold43776	134751	134887	scaffold43776:135366-136710
scaffold43776	136311	136994	scaffold43776:135366-136710
scaffold43776	137166	137324	scaffold43776:135366-136710
scaffold43777	81484	82062	scaffold43777:81524-82753
scaffold43777	82064	82140	scaffold43777:81524-82753
scaffold43777	82149	82419	scaffold43777:81524-82753
scaffold43777	82429	82553	scaffold43777:81524-82753
scaffold43777	82554	82691	scaffold43777:81524-82753
scaffold43777	82699	82989	scaffold43777:81524-82753
scaffold43777	83019	83258	scaffold43777:81524-82753
scaffold43777	83319	83585	scaffold43777:81524-82753
scaffold43777	101099	102168	scaffold43777:101929-103157
scaffold43777	102169	102365	scaffold43777:101929-103157
scaffold43777	103369	103517	scaffold43777:101929-103157
scaffold43777	103534	103721	scaffold43777:101929-103157
scaffold43777	103729	103981	scaffold43777:101929-103157
scaffold43777	113063	113130	scaffold43777:113893-115121
scaffold43777	113148	113347	scaffold43777:113893-115121
scaffold43777	113353	113552	scaffold43777:113893-115121
scaffold43777	113563	114199	scaffold43777:113893-115121
scaffold43777	114203	114337	scaffold43777:113893-115121
scaffold43777	114358	114796	scaffold43777:113893-115121
scaffold43777	115778	115866	scaffold43777:113893-115121
scaffold43779	236790	236874	scaffold43779:237365-238594
scaffold43779	236950	237014	scaffold43779:237365-238594
scaffold43779	238365	238493	scaffold43779:237365-238594
scaffold43779	238505	238643	scaffold43779:237365-238594
scaffold43779	238645	238713	scaffold43779:237365-238594
scaffold43779	238715	238801	scaffold43779:237365-238594
scaffold43779	238855	239427	scaffold43779:237365-238594
scaffold43788	118372	118506	scaffold43788:119202-120431
scaffold43788	119012	119486	scaffold43788:119202-120431
scaffold43788	119712	119924	scaffold43788:119202-120431
scaffold43788	119927	120966	scaffold43788:119202-120431
scaffold43788	120977	121101	scaffold43788:119202-120431
scaffold43788	121177	121257	scaffold43788:119202-120431
scaffold43793	25483	25767	scaffold43793:26308-27536
scaffold43793	25768	26037	scaffold43793:26308-27536
scaffold43793	26048	26124	scaffold43793:26308-27536
scaffold43793	26128	26332	scaffold43793:26308-27536
scaffold43793	26333	26817	scaffold43793:26308-27536
scaffold43793	26818	27150	scaffold43793:26308-27536
scaffold43793	27388	27668	scaffold43793:26308-27536
scaffold43799	55646	55848	scaffold43799:55826-57054
scaffold43799	55851	56111	scaffold43799:55826-57054
scaffold43799	56116	56608	scaffold43799:55826-57054
scaffold43799	56626	56746	scaffold43799:55826-57054
scaffold43799	56756	56885	scaffold43799:55826-57054
scaffold43799	56886	57307	scaffold43799:55826-57054
scaffold43799	57451	57609	scaffold43799:55826-57054
scaffold43799	147896	148040	scaffold43799:148721-149949;scaffold43799:150207-151435
scaffold43799	148041	148880	scaffold43799:148721-149949;scaffold43799:150207-151435
scaffold43799	149021	149157	scaffold43799:148721-149949;scaffold43799:150207-151435
scaffold43799	149451	149649	scaffold43799:148721-149949;scaffold43799:150207-151435
scaffold43799	149711	149859	scaffold43799:148721-149949;scaffold43799:150207-151435
scaffold43799	149926	149989	scaffold43799:148721-149949;scaffold43799:150207-151435
scaffold43799	149996	150199	scaffold43799:148721-149949;scaffold43799:150207-151435
scaffold43799	150206	150353	scaffold43799:148721-149949;scaffold43799:150207-151435
scaffold43799	150361	150488	scaffold43799:148721-149949;scaffold43799:150207-151435
scaffold43799	151436	151787	scaffold43799:148721-149949;scaffold43799:150207-151435
scaffold43801	23957	24174	scaffold43801:24782-26011
scaffold43801	24177	24385	scaffold43801:24782-26011
scaffold43801	24387	24860	scaffold43801:24782-26011
scaffold43801	24862	24923	scaffold43801:24782-26011
scaffold43801	25162	25418	scaffold43801:24782-26011
scaffold43801	25432	26840	scaffold43801:24782-26011
scaffold43821	61002	61166	scaffold43821:59957-61186
scaffold43821	61212	61436	scaffold43821:59957-61186
scaffold43821	61562	61740	scaffold43821:59957-61186
scaffold43824	95470	95614	scaffold43824:96155-97384
scaffold43824	95620	95821	scaffold43824:96155-97384
scaffold43824	96025	96598	scaffold43824:96155-97384
scaffold43824	96605	96739	scaffold43824:96155-97384
scaffold43824	96955	97151	scaffold43824:96155-97384
scaffold43824	97290	97492	scaffold43824:96155-97384
scaffold43824	97495	97560	scaffold43824:96155-97384
scaffold43824	161473	161539	scaffold43824:162143-163372
scaffold43824	161543	161865	scaffold43824:162143-163372
scaffold43824	161878	162507	scaffold43824:162143-163372
scaffold43824	162508	162709	scaffold43824:162143-163372
scaffold43824	163213	163290	scaffold43824:162143-163372
scaffold43824	163293	163423	scaffold43824:162143-163372
scaffold43824	163433	163507	scaffold43824:162143-163372
scaffold43824	163513	164197	scaffold43824:162143-163372
scaffold43825	47548	48303	scaffold43825:46556-47939
scaffold43825	48308	48595	scaffold43825:46556-47939
scaffold43825	48598	48744	scaffold43825:46556-47939
scaffold43826	260214	260346	scaffold43826:261034-262262
scaffold43826	260349	260416	scaffold43826:261034-262262
scaffold43826	260424	260563	scaffold43826:261034-262262
scaffold43826	260844	260975	scaffold43826:261034-262262
scaffold43826	261309	261582	scaffold43826:261034-262262
scaffold43826	261604	261707	scaffold43826:261034-262262
scaffold43826	261819	261929	scaffold43826:261034-262262
scaffold43826	261934	262191	scaffold43826:261034-262262
scaffold43826	262634	262835	scaffold43826:261034-262262
scaffold43835	40259	40563	scaffold43835:39494-41663
scaffold43835	40754	40958	scaffold43835:39494-41663
scaffold43835	41499	41786	scaffold43835:39494-41663
scaffold43835	42009	42204	scaffold43835:39494-41663
scaffold43839	69786	69874	scaffold43839:70616-71844
scaffold43839	69976	70043	scaffold43839:70616-71844
scaffold43839	70111	70188	scaffold43839:70616-71844
scaffold43839	70216	70368	scaffold43839:70616-71844
scaffold43839	70401	70531	scaffold43839:70616-71844
scaffold43839	70541	70624	scaffold43839:70616-71844
scaffold43839	70691	70838	scaffold43839:70616-71844
scaffold43839	70851	71421	scaffold43839:70616-71844
scaffold43839	71431	71579	scaffold43839:70616-71844
scaffold43839	72046	72225	scaffold43839:70616-71844
scaffold43839	72351	72423	scaffold43839:70616-71844
scaffold43839	72426	72643	scaffold43839:70616-71844
scaffold43847	277284	277836	scaffold43847:276994-278816
scaffold43847	278054	278711	scaffold43847:276994-278816
scaffold43847	352607	352822	scaffold43847:352932-354779
scaffold43847	353207	353703	scaffold43847:352932-354779
scaffold43847	353727	353905	scaffold43847:352932-354779
scaffold43847	354137	354248	scaffold43847:352932-354779
scaffold43847	354362	355233	scaffold43847:352932-354779
scaffold43847	355367	355597	scaffold43847:352932-354779
scaffold43847	381890	382216	scaffold43847:382505-383734
scaffold43847	382350	382838	scaffold43847:382505-383734
scaffold43847	382840	383052	scaffold43847:382505-383734
scaffold43847	383275	383561	scaffold43847:382505-383734
scaffold43847	383800	384004	scaffold43847:382505-383734
scaffold43847	384185	384533	scaffold43847:382505-383734
scaffold43847	390073	390138	scaffold43847:390863-392092
scaffold43847	390278	390410	scaffold43847:390863-392092
scaffold43847	390423	390545	scaffold43847:390863-392092
scaffold43847	390553	390684	scaffold43847:390863-392092
scaffold43847	390703	390972	scaffold43847:390863-392092
scaffold43847	390983	391836	scaffold43847:390863-392092
scaffold43847	392018	392176	scaffold43847:390863-392092
scaffold43847	392193	392319	scaffold43847:390863-392092
scaffold43847	392323	392849	scaffold43847:390863-392092
scaffold43852	73152	73215	scaffold43852:73977-75206
scaffold43852	73217	73438	scaffold43852:73977-75206
scaffold43852	73847	73999	scaffold43852:73977-75206
scaffold43852	74082	74215	scaffold43852:73977-75206
scaffold43852	74217	74356	scaffold43852:73977-75206
scaffold43852	74477	74988	scaffold43852:73977-75206
scaffold43852	75062	75615	scaffold43852:73977-75206
scaffold43852	75627	75894	scaffold43852:73977-75206
scaffold43862	148570	148637	scaffold43862:149330-150558
scaffold43862	148640	148857	scaffold43862:149330-150558
scaffold43862	148860	148992	scaffold43862:149330-150558
scaffold43862	148995	149136	scaffold43862:149330-150558
scaffold43862	149220	149422	scaffold43862:149330-150558
scaffold43862	149440	151023	scaffold43862:149330-150558
scaffold43862	151070	151226	scaffold43862:149330-150558
scaffold43862	155589	156431	scaffold43862:156419-157647
scaffold43862	158369	158468	scaffold43862:156419-157647
scaffold43870	68546	68689	scaffold43870:68941-70170
scaffold43870	69456	69580	scaffold43870:68941-70170
scaffold43870	69931	70017	scaffold43870:68941-70170
scaffold43870	70021	71004	scaffold43870:68941-70170
scaffold43878	54178	54649	scaffold43878:54993-56222
scaffold43878	54653	54880	scaffold43878:54993-56222
scaffold43878	54883	55146	scaffold43878:54993-56222
scaffold43878	55153	55310	scaffold43878:54993-56222
scaffold43878	55373	55513	scaffold43878:54993-56222
scaffold43878	55548	55889	scaffold43878:54993-56222
scaffold43878	56133	56468	scaffold43878:54993-56222
scaffold43878	56548	56885	scaffold43878:54993-56222
scaffold43878	56948	57054	scaffold43878:54993-56222
scaffold43897	239598	240636	scaffold43897:239200-240428
scaffold43897	240643	240782	scaffold43897:239200-240428
scaffold43897	240783	240986	scaffold43897:239200-240428
scaffold43897	241003	241264	scaffold43897:239200-240428
scaffold43901	46724	46798	scaffold43901:47554-48783
scaffold43901	47064	47225	scaffold43901:47554-48783
scaffold43901	47294	47446	scaffold43901:47554-48783
scaffold43901	48029	48330	scaffold43901:47554-48783
scaffold43901	48404	48586	scaffold43901:47554-48783
scaffold43901	48674	48880	scaffold43901:47554-48783
scaffold43901	48884	48954	scaffold43901:47554-48783
scaffold43901	94776	94907	scaffold43901:95511-96740
scaffold43901	95456	95622	scaffold43901:95511-96740
scaffold43901	95816	96200	scaffold43901:95511-96740
scaffold43901	96221	96753	scaffold43901:95511-96740
scaffold43901	96756	96846	scaffold43901:95511-96740
scaffold43901	97021	97365	scaffold43901:95511-96740
scaffold43901	97371	97577	scaffold43901:95511-96740
scaffold43901	100073	100266	scaffold43901:100748-101976
scaffold43901	100268	100629	scaffold43901:100748-101976
scaffold43901	100633	100828	scaffold43901:100748-101976
scaffold43901	100838	100966	scaffold43901:100748-101976
scaffold43901	100968	101128	scaffold43901:100748-101976
scaffold43901	101178	101507	scaffold43901:100748-101976
scaffold43909	127260	127596	scaffold43909:128080-129308
scaffold43909	127670	127810	scaffold43909:128080-129308
scaffold43909	127900	128019	scaffold43909:128080-129308
scaffold43909	128110	128364	scaffold43909:128080-129308
scaffold43909	128370	128433	scaffold43909:128080-129308
scaffold43909	128445	128526	scaffold43909:128080-129308
scaffold43909	128580	128655	scaffold43909:128080-129308
scaffold43909	128740	128872	scaffold43909:128080-129308
scaffold43909	128875	128950	scaffold43909:128080-129308
scaffold43909	129050	129186	scaffold43909:128080-129308
scaffold43909	129660	129871	scaffold43909:128080-129308
scaffold43912	9927	10138	scaffold43912:10122-11350
scaffold43912	11482	11674	scaffold43912:10122-11350
scaffold43914	66740	67397	scaffold43914:67125-68353
scaffold43914	67610	67905	scaffold43914:67125-68353
scaffold43914	68105	68436	scaffold43914:67125-68353
scaffold43917	80574	80782	scaffold43917:81099-82328
scaffold43917	81869	82428	scaffold43917:81099-82328
scaffold43917	82639	82865	scaffold43917:81099-82328
scaffold43917	82869	83151	scaffold43917:81099-82328
scaffold43918	10044	10547	scaffold43918:10874-12102
scaffold43918	10554	11170	scaffold43918:10874-12102
scaffold43918	11184	11326	scaffold43918:10874-12102
scaffold43918	11804	12291	scaffold43918:10874-12102
scaffold43918	12294	12432	scaffold43918:10874-12102
scaffold43918	12444	12565	scaffold43918:10874-12102
scaffold43933	36020	36224	scaffold43933:36835-38063
scaffold43933	36235	36352	scaffold43933:36835-38063
scaffold43933	36360	36928	scaffold43933:36835-38063
scaffold43933	55316	55385	scaffold43933:56146-57374
scaffold43933	55386	55593	scaffold43933:56146-57374
scaffold43933	55601	55754	scaffold43933:56146-57374
scaffold43933	55756	55954	scaffold43933:56146-57374
scaffold43933	56156	56299	scaffold43933:56146-57374
scaffold43933	56306	56587	scaffold43933:56146-57374
scaffold43933	56861	57065	scaffold43933:56146-57374
scaffold43933	57066	57204	scaffold43933:56146-57374
scaffold43933	57366	57577	scaffold43933:56146-57374
scaffold43933	57631	57761	scaffold43933:56146-57374
scaffold43933	57851	58044	scaffold43933:56146-57374
scaffold43933	58051	58126	scaffold43933:56146-57374
scaffold43933	58131	58203	scaffold43933:56146-57374
scaffold43943	78746	80421	scaffold43943:78361-79590
scaffold43943	111731	111954	scaffold43943:112556-113785
scaffold43943	112016	112144	scaffold43943:112556-113785
scaffold43943	112161	112292	scaffold43943:112556-113785
scaffold43943	112301	112707	scaffold43943:112556-113785
scaffold43943	112721	112867	scaffold43943:112556-113785
scaffold43943	112931	113143	scaffold43943:112556-113785
scaffold43943	113146	113469	scaffold43943:112556-113785
scaffold43943	113481	114618	scaffold43943:112556-113785
scaffold43943	210511	210577	scaffold43943:209711-210940
scaffold43943	210581	211283	scaffold43943:209711-210940
scaffold43943	211286	211619	scaffold43943:209711-210940
scaffold43943	211631	211778	scaffold43943:209711-210940
scaffold43944	15120	15188	scaffold43944:15950-17179
scaffold43944	15195	15462	scaffold43944:15950-17179
scaffold43944	16500	16582	scaffold43944:15950-17179
scaffold43944	16590	16719	scaffold43944:15950-17179
scaffold43944	16825	17011	scaffold43944:15950-17179
scaffold43944	17050	17215	scaffold43944:15950-17179
scaffold43944	17385	17598	scaffold43944:15950-17179
scaffold43944	17605	17742	scaffold43944:15950-17179
scaffold43944	17835	17977	scaffold43944:15950-17179
scaffold43949	75949	76172	scaffold43949:76779-78007
scaffold43949	76174	77066	scaffold43949:76779-78007
scaffold43951	78720	78803	scaffold43951:79550-80779
scaffold43951	78805	79126	scaffold43951:79550-80779
scaffold43951	79150	79361	scaffold43951:79550-80779
scaffold43951	79730	80295	scaffold43951:79550-80779
scaffold43951	80695	80849	scaffold43951:79550-80779
scaffold43952	31711	31946	scaffold43952:32381-33609
scaffold43952	32421	32737	scaffold43952:32381-33609
scaffold43952	33256	33444	scaffold43952:32381-33609
scaffold43952	33556	33739	scaffold43952:32381-33609
scaffold43952	33956	34181	scaffold43952:32381-33609
scaffold43952	34236	34445	scaffold43952:32381-33609
scaffold43956	38735	38923	scaffold43956:39475-40704
scaffold43956	39420	39799	scaffold43956:39475-40704
scaffold43956	39910	40091	scaffold43956:39475-40704
scaffold43956	40140	40276	scaffold43956:39475-40704
scaffold43956	40365	40713	scaffold43956:39475-40704
scaffold43956	40770	40977	scaffold43956:39475-40704
scaffold43956	41050	41182	scaffold43956:39475-40704
scaffold43956	41255	41430	scaffold43956:39475-40704
scaffold43958	89942	90144	scaffold43958:90127-91355
scaffold43958	90337	90507	scaffold43958:90127-91355
scaffold43958	90527	90668	scaffold43958:90127-91355
scaffold43958	91142	91304	scaffold43958:90127-91355
scaffold43958	91597	91740	scaffold43958:90127-91355
scaffold43958	92042	92178	scaffold43958:90127-91355
scaffold43958	93319	93391	scaffold43958:94149-95378
scaffold43958	93529	93790	scaffold43958:94149-95378
scaffold43958	94034	94204	scaffold43958:94149-95378
scaffold43958	94374	94526	scaffold43958:94149-95378
scaffold43958	94574	94790	scaffold43958:94149-95378
scaffold43958	94819	95040	scaffold43958:94149-95378
scaffold43958	95089	95381	scaffold43958:94149-95378
scaffold43958	95474	95854	scaffold43958:94149-95378
scaffold43958	95869	96209	scaffold43958:94149-95378
scaffold43959	8119	8256	scaffold43959:8859-10087;scaffold43959:11509-12738
scaffold43959	8309	8378	scaffold43959:8859-10087;scaffold43959:11509-12738
scaffold43959	8379	8459	scaffold43959:8859-10087;scaffold43959:11509-12738
scaffold43959	8464	8587	scaffold43959:8859-10087;scaffold43959:11509-12738
scaffold43959	8889	9369	scaffold43959:8859-10087;scaffold43959:11509-12738
scaffold43959	9914	10062	scaffold43959:8859-10087;scaffold43959:11509-12738
scaffold43959	10429	10760	scaffold43959:8859-10087;scaffold43959:11509-12738
scaffold43959	10864	11255	scaffold43959:8859-10087;scaffold43959:11509-12738
scaffold43959	11459	11654	scaffold43959:8859-10087;scaffold43959:11509-12738
scaffold43959	11894	12177	scaffold43959:8859-10087;scaffold43959:11509-12738
scaffold43959	12249	12760	scaffold43959:8859-10087;scaffold43959:11509-12738
scaffold43959	12934	13078	scaffold43959:8859-10087;scaffold43959:11509-12738
scaffold43959	15502	15708	scaffold43959:16312-17540
scaffold43959	15712	15832	scaffold43959:16312-17540
scaffold43959	15847	15914	scaffold43959:16312-17540
scaffold43959	15917	16458	scaffold43959:16312-17540
scaffold43959	16622	16743	scaffold43959:16312-17540
scaffold43967	310461	310534	scaffold43967:311286-312892
scaffold43967	310746	310822	scaffold43967:311286-312892
scaffold43967	310826	310897	scaffold43967:311286-312892
scaffold43967	311051	311397	scaffold43967:311286-312892
scaffold43967	311411	311531	scaffold43967:311286-312892
scaffold43967	311541	311625	scaffold43967:311286-312892
scaffold43967	311766	311971	scaffold43967:311286-312892
scaffold43967	312091	312264	scaffold43967:311286-312892
scaffold43967	312296	312493	scaffold43967:311286-312892
scaffold43967	312536	312764	scaffold43967:311286-312892
scaffold43967	312841	313735	scaffold43967:311286-312892
scaffold43970	201603	202012	scaffold43970:202361-203589;scaffold43970:203762-204990
scaffold43970	202268	202587	scaffold43970:202361-203589;scaffold43970:203762-204990
scaffold43970	202603	202681	scaffold43970:202361-203589;scaffold43970:203762-204990
scaffold43970	202768	202982	scaffold43970:202361-203589;scaffold43970:203762-204990
scaffold43970	203518	203664	scaffold43970:202361-203589;scaffold43970:203762-204990
scaffold43970	203738	203860	scaffold43970:202361-203589;scaffold43970:203762-204990
scaffold43970	203903	204007	scaffold43970:202361-203589;scaffold43970:203762-204990
scaffold43970	204178	204244	scaffold43970:202361-203589;scaffold43970:203762-204990
scaffold43970	204248	205084	scaffold43970:202361-203589;scaffold43970:203762-204990
scaffold43970	205293	205455	scaffold43970:202361-203589;scaffold43970:203762-204990
scaffold43972	242228	242299	scaffold43972:243058-244287
scaffold43972	242668	242940	scaffold43972:243058-244287
scaffold43972	243283	243902	scaffold43972:243058-244287
scaffold43972	243913	244125	scaffold43972:243058-244287
scaffold43972	244203	244336	scaffold43972:243058-244287
scaffold43972	244338	244471	scaffold43972:243058-244287
scaffold43972	244478	245114	scaffold43972:243058-244287
scaffold43972	291178	291432	scaffold43972:291568-293646
scaffold43972	291448	291663	scaffold43972:291568-293646
scaffold43972	291738	291854	scaffold43972:291568-293646
scaffold43972	291858	292150	scaffold43972:291568-293646
scaffold43972	292643	292786	scaffold43972:291568-293646
scaffold43972	293123	293283	scaffold43972:291568-293646
scaffold43973	9625	9691	scaffold43973:10455-11683
scaffold43973	9705	10973	scaffold43973:10455-11683
scaffold43978	118088	118305	scaffold43978:118843-120676
scaffold43978	118373	118503	scaffold43978:118843-120676
scaffold43978	118508	118644	scaffold43978:118843-120676
scaffold43978	118653	118725	scaffold43978:118843-120676
scaffold43978	118928	119432	scaffold43978:118843-120676
scaffold43978	119698	119854	scaffold43978:118843-120676
scaffold43984	13237	13456	scaffold43984:13997-15225
scaffold43984	13587	13815	scaffold43984:13997-15225
scaffold43984	13867	14029	scaffold43984:13997-15225
scaffold43984	14167	14328	scaffold43984:13997-15225
scaffold43984	14802	15002	scaffold43984:13997-15225
scaffold43984	15082	15227	scaffold43984:13997-15225
scaffold43984	15327	15488	scaffold43984:13997-15225
scaffold43984	15537	15765	scaffold43984:13997-15225
scaffold43984	15822	16060	scaffold43984:13997-15225
scaffold43998	122410	122478	scaffold43998:123240-124468;scaffold43998:124675-125904
scaffold43998	122480	122965	scaffold43998:123240-124468;scaffold43998:124675-125904
scaffold43998	123000	123834	scaffold43998:123240-124468;scaffold43998:124675-125904
scaffold43998	123835	123973	scaffold43998:123240-124468;scaffold43998:124675-125904
scaffold43998	123975	124116	scaffold43998:123240-124468;scaffold43998:124675-125904
scaffold43998	124150	124220	scaffold43998:123240-124468;scaffold43998:124675-125904
scaffold43998	124225	124346	scaffold43998:123240-124468;scaffold43998:124675-125904
scaffold43998	124365	124491	scaffold43998:123240-124468;scaffold43998:124675-125904
scaffold43998	124505	125125	scaffold43998:123240-124468;scaffold43998:124675-125904
scaffold43998	125130	125268	scaffold43998:123240-124468;scaffold43998:124675-125904
scaffold43998	125585	126736	scaffold43998:123240-124468;scaffold43998:124675-125904
scaffold44001	238367	238533	scaffold44001:237742-238971
scaffold44001	238557	239333	scaffold44001:237742-238971
scaffold44001	239382	239697	scaffold44001:237742-238971
scaffold44001	239727	239790	scaffold44001:237742-238971
scaffold44001	248267	248478	scaffold44001:249027-250255
scaffold44001	248502	248690	scaffold44001:249027-250255
scaffold44001	249112	249362	scaffold44001:249027-250255
scaffold44001	249377	249612	scaffold44001:249027-250255
scaffold44001	250017	250319	scaffold44001:249027-250255
scaffold44001	250322	250749	scaffold44001:249027-250255
scaffold44001	250762	251004	scaffold44001:249027-250255
scaffold44005	201526	201594	scaffold44005:200907-202136
scaffold44005	201601	201880	scaffold44005:200907-202136
scaffold44005	201936	202941	scaffold44005:200907-202136
scaffold44009	38951	39180	scaffold44009:39641-40869
scaffold44009	39246	39508	scaffold44009:39641-40869
scaffold44009	39521	39728	scaffold44009:39641-40869
scaffold44009	39731	40077	scaffold44009:39641-40869
scaffold44009	40086	40287	scaffold44009:39641-40869
scaffold44009	40291	40429	scaffold44009:39641-40869
scaffold44009	40431	40709	scaffold44009:39641-40869
scaffold44009	41091	41224	scaffold44009:39641-40869
scaffold44009	41226	41293	scaffold44009:39641-40869
scaffold44009	41316	41696	scaffold44009:39641-40869
scaffold44010	83298	83451	scaffold44010:84128-85356
scaffold44010	83458	84123	scaffold44010:84128-85356
scaffold44010	84183	84997	scaffold44010:84128-85356
scaffold44010	85093	86081	scaffold44010:84128-85356
scaffold44013	34650	34721	scaffold44013:35480-36790
scaffold44013	34860	34930	scaffold44013:35480-36790
scaffold44013	34950	35021	scaffold44013:35480-36790
scaffold44013	35310	35892	scaffold44013:35480-36790
scaffold44013	36170	37632	scaffold44013:35480-36790
scaffold44014	11792	11852	scaffold44014:12250-13479
scaffold44014	11857	11984	scaffold44014:12250-13479
scaffold44014	12142	12341	scaffold44014:12250-13479
scaffold44014	12627	12964	scaffold44014:12250-13479
scaffold44014	12972	13106	scaffold44014:12250-13479
scaffold44014	13107	13330	scaffold44014:12250-13479
scaffold44014	13332	13729	scaffold44014:12250-13479
scaffold44014	13737	13810	scaffold44014:12250-13479
scaffold44014	13812	14323	scaffold44014:12250-13479
scaffold44021	18319	18403	scaffold44021:19145-20374
scaffold44021	19075	19196	scaffold44021:19145-20374
scaffold44021	19215	19331	scaffold44021:19145-20374
scaffold44021	19335	19405	scaffold44021:19145-20374
scaffold44021	19410	20189	scaffold44021:19145-20374
scaffold44021	20195	20315	scaffold44021:19145-20374
scaffold44021	20330	20609	scaffold44021:19145-20374
scaffold44021	20615	20872	scaffold44021:19145-20374
scaffold44021	20885	20962	scaffold44021:19145-20374
scaffold44021	20965	21092	scaffold44021:19145-20374
scaffold44021	21095	21175	scaffold44021:19145-20374
scaffold44023	96554	96725	scaffold44023:97324-98553
scaffold44023	97394	97585	scaffold44023:97324-98553
scaffold44023	97654	97883	scaffold44023:97324-98553
scaffold44023	97904	99157	scaffold44023:97324-98553
scaffold44024	21906	22171	scaffold44024:22721-23950
scaffold44024	22956	23083	scaffold44024:22721-23950
scaffold44024	23156	23305	scaffold44024:22721-23950
scaffold44024	23446	23513	scaffold44024:22721-23950
scaffold44024	23516	23641	scaffold44024:22721-23950
scaffold44024	23681	24021	scaffold44024:22721-23950
scaffold44024	24141	24411	scaffold44024:22721-23950
scaffold44024	24436	24571	scaffold44024:22721-23950
scaffold44024	24591	24781	scaffold44024:22721-23950
scaffold44025	7798	8405	scaffold44025:8280-9508
scaffold44025	8423	8965	scaffold44025:8280-9508
scaffold44025	8973	9110	scaffold44025:8280-9508
scaffold44025	9198	9260	scaffold44025:8280-9508
scaffold44025	9263	9388	scaffold44025:8280-9508
scaffold44025	9403	9524	scaffold44025:8280-9508
scaffold44025	9538	9667	scaffold44025:8280-9508
scaffold44025	9668	9748	scaffold44025:8280-9508
scaffold44025	9758	10014	scaffold44025:8280-9508
scaffold44025	10028	10228	scaffold44025:8280-9508
scaffold44026	1688	1846	scaffold44026:498-1727
scaffold44026	1848	2121	scaffold44026:498-1727
scaffold44026	2188	2337	scaffold44026:498-1727
scaffold44026	2478	2548	scaffold44026:498-1727
scaffold44041	29118	29259	scaffold44041:29948-31176
scaffold44041	29338	29467	scaffold44041:29948-31176
scaffold44041	29468	29535	scaffold44041:29948-31176
scaffold44041	29548	29886	scaffold44041:29948-31176
scaffold44041	29888	30175	scaffold44041:29948-31176
scaffold44041	30183	30378	scaffold44041:29948-31176
scaffold44041	30393	31215	scaffold44041:29948-31176
scaffold44041	31218	31359	scaffold44041:29948-31176
scaffold44041	31363	31644	scaffold44041:29948-31176
scaffold44041	31648	31995	scaffold44041:29948-31176
scaffold44041	32353	32435	scaffold44041:33177-34405
scaffold44041	32438	32775	scaffold44041:33177-34405
scaffold44041	32838	32982	scaffold44041:33177-34405
scaffold44041	32998	33467	scaffold44041:33177-34405
scaffold44041	33478	33609	scaffold44041:33177-34405
scaffold44041	34573	34767	scaffold44041:33177-34405
scaffold44041	35038	35199	scaffold44041:33177-34405
scaffold44041	134231	134302	scaffold44041:135061-136290
scaffold44041	134601	134766	scaffold44041:135061-136290
scaffold44041	135396	135526	scaffold44041:135061-136290
scaffold44041	135726	135793	scaffold44041:135061-136290
scaffold44041	135801	135925	scaffold44041:135061-136290
scaffold44041	135926	136010	scaffold44041:135061-136290
scaffold44041	136021	136141	scaffold44041:135061-136290
scaffold44041	136231	136355	scaffold44041:135061-136290
scaffold44041	136366	136504	scaffold44041:135061-136290
scaffold44041	136786	137120	scaffold44041:135061-136290
scaffold44041	138587	138727	scaffold44041:139137-140396
scaffold44041	138742	139081	scaffold44041:139137-140396
scaffold44041	139087	139286	scaffold44041:139137-140396
scaffold44041	139287	139643	scaffold44041:139137-140396
scaffold44041	139787	140001	scaffold44041:139137-140396
scaffold44041	140007	140074	scaffold44041:139137-140396
scaffold44041	140352	140547	scaffold44041:139137-140396
scaffold44041	141037	141113	scaffold44041:139137-140396
scaffold44041	141117	141194	scaffold44041:139137-140396
scaffold44041	177675	177742	scaffold44041:178125-179353
scaffold44041	177785	177853	scaffold44041:178125-179353
scaffold44041	177855	178427	scaffold44041:178125-179353
scaffold44041	178465	178562	scaffold44041:178125-179353
scaffold44041	178605	178759	scaffold44041:178125-179353
scaffold44041	178775	178896	scaffold44041:178125-179353
scaffold44041	179080	179201	scaffold44041:178125-179353
scaffold44041	179605	180182	scaffold44041:178125-179353
scaffold44041	226898	227219	scaffold44041:227423-228651
scaffold44041	227223	227431	scaffold44041:227423-228651
scaffold44041	227443	227742	scaffold44041:227423-228651
scaffold44041	227803	228200	scaffold44041:227423-228651
scaffold44041	228223	228349	scaffold44041:227423-228651
scaffold44041	228353	228416	scaffold44041:227423-228651
scaffold44041	228593	228738	scaffold44041:227423-228651
scaffold44041	228753	229479	scaffold44041:227423-228651
scaffold44041	291220	291520	scaffold44041:291680-292908
scaffold44041	291525	291733	scaffold44041:291680-292908
scaffold44041	291740	292131	scaffold44041:291680-292908
scaffold44041	292145	292391	scaffold44041:291680-292908
scaffold44041	292560	292694	scaffold44041:291680-292908
scaffold44041	293050	293746	scaffold44041:291680-292908
scaffold44047	90358	90705	scaffold44047:91113-92342
scaffold44047	90718	91229	scaffold44047:91113-92342
scaffold44047	91488	91725	scaffold44047:91113-92342
scaffold44047	91948	92232	scaffold44047:91113-92342
scaffold44047	92348	92493	scaffold44047:91113-92342
scaffold44053	5481	5607	scaffold44053:6226-7454
scaffold44053	5626	5810	scaffold44053:6226-7454
scaffold44053	5816	5902	scaffold44053:6226-7454
scaffold44053	5906	5974	scaffold44053:6226-7454
scaffold44053	5976	6239	scaffold44053:6226-7454
scaffold44053	6241	6444	scaffold44053:6226-7454
scaffold44053	6446	7010	scaffold44053:6226-7454
scaffold44053	7051	7294	scaffold44053:6226-7454
scaffold44053	7541	7676	scaffold44053:6226-7454
scaffold44053	7741	8283	scaffold44053:6226-7454
scaffold44062	35020	35145	scaffold44062:35840-37068
scaffold44062	35150	35441	scaffold44062:35840-37068
scaffold44062	35450	35786	scaffold44062:35840-37068
scaffold44062	35795	35927	scaffold44062:35840-37068
scaffold44062	35940	36070	scaffold44062:35840-37068
scaffold44062	37688	37903	scaffold44062:35840-37068
scaffold44067	65950	66022	scaffold44067:66780-68009
scaffold44067	66240	66301	scaffold44067:66780-68009
scaffold44067	66305	66384	scaffold44067:66780-68009
scaffold44067	66390	66509	scaffold44067:66780-68009
scaffold44067	66510	66932	scaffold44067:66780-68009
scaffold44067	67020	67083	scaffold44067:66780-68009
scaffold44067	67085	67152	scaffold44067:66780-68009
scaffold44067	67220	67428	scaffold44067:66780-68009
scaffold44067	67435	67925	scaffold44067:66780-68009
scaffold44067	67990	68608	scaffold44067:66780-68009
scaffold44067	157352	157421	scaffold44067:158182-159411
scaffold44067	157537	157750	scaffold44067:158182-159411
scaffold44067	157812	158245	scaffold44067:158182-159411
scaffold44067	158307	158750	scaffold44067:158182-159411
scaffold44067	159242	159438	scaffold44067:158182-159411
scaffold44067	160032	160157	scaffold44067:158182-159411
scaffold44086	104778	104926	scaffold44086:105608-106837
scaffold44086	106838	106991	scaffold44086:105608-106837
scaffold44086	106993	107133	scaffold44086:105608-106837
scaffold44086	107168	107409	scaffold44086:105608-106837
scaffold44105	145987	146056	scaffold44105:146802-148030
scaffold44105	146272	146527	scaffold44105:146802-148030
scaffold44105	146612	146985	scaffold44105:146802-148030
scaffold44105	213201	213268	scaffold44105:213821-215049
scaffold44105	213271	213378	scaffold44105:213821-215049
scaffold44105	213436	214065	scaffold44105:213821-215049
scaffold44105	214066	214638	scaffold44105:213821-215049
scaffold44105	214781	215439	scaffold44105:213821-215049
scaffold44105	215516	215845	scaffold44105:213821-215049
scaffold44107	6004	6980	scaffold44107:4944-6173
scaffold44110	79702	79788	scaffold44110:80532-81761
scaffold44110	80207	80615	scaffold44110:80532-81761
scaffold44110	80617	80750	scaffold44110:80532-81761
scaffold44110	80982	81399	scaffold44110:80532-81761
scaffold44110	81447	81940	scaffold44110:80532-81761
scaffold44110	82027	82311	scaffold44110:80532-81761
scaffold44121	38361	38524	scaffold44121:38796-40024
scaffold44121	40346	40531	scaffold44121:38796-40024
scaffold44121	79843	79909	scaffold44121:80673-81902
scaffold44121	79983	80064	scaffold44121:80673-81902
scaffold44121	80068	80830	scaffold44121:80673-81902
scaffold44121	80843	81031	scaffold44121:80673-81902
scaffold44121	81033	81747	scaffold44121:80673-81902
scaffold44121	81893	82080	scaffold44121:80673-81902
scaffold44121	82083	82146	scaffold44121:80673-81902
scaffold44121	82148	82362	scaffold44121:80673-81902
scaffold44121	82413	82716	scaffold44121:80673-81902
scaffold44125	301807	302683	scaffold44125:301682-302911
scaffold44125	302692	303229	scaffold44125:301682-302911
scaffold44125	303247	303394	scaffold44125:301682-302911
scaffold44125	303467	303602	scaffold44125:301682-302911
scaffold44125	303652	303743	scaffold44125:301682-302911
scaffold44125	328304	328426	scaffold44125:329044-330273
scaffold44125	329214	329362	scaffold44125:329044-330273
scaffold44125	329664	329813	scaffold44125:329044-330273
scaffold44125	330284	330697	scaffold44125:329044-330273
scaffold44125	330779	330936	scaffold44125:329044-330273
scaffold44125	331004	331107	scaffold44125:329044-330273
scaffold44125	346689	346837	scaffold44125:347514-348743
scaffold44125	346839	347108	scaffold44125:347514-348743
scaffold44125	347119	347392	scaffold44125:347514-348743
scaffold44125	348489	348779	scaffold44125:347514-348743
scaffold44125	348804	349020	scaffold44125:347514-348743
scaffold44125	349024	349410	scaffold44125:347514-348743
scaffold44125	349419	349539	scaffold44125:347514-348743
scaffold44132	5824	7710	scaffold44132:6654-9127
scaffold44132	7774	7941	scaffold44132:6654-9127
scaffold44132	7964	8553	scaffold44132:6654-9127
scaffold44132	8574	8954	scaffold44132:6654-9127
scaffold44132	9039	9964	scaffold44132:6654-9127
scaffold44137	78250	78374	scaffold44137:78925-80153;scaffold44137:80213-81442
scaffold44137	78375	78497	scaffold44137:78925-80153;scaffold44137:80213-81442
scaffold44137	78505	79009	scaffold44137:78925-80153;scaffold44137:80213-81442
scaffold44137	79015	79225	scaffold44137:78925-80153;scaffold44137:80213-81442
scaffold44137	79230	79378	scaffold44137:78925-80153;scaffold44137:80213-81442
scaffold44137	79380	79655	scaffold44137:78925-80153;scaffold44137:80213-81442
scaffold44137	79690	80327	scaffold44137:78925-80153;scaffold44137:80213-81442
scaffold44137	80330	80652	scaffold44137:78925-80153;scaffold44137:80213-81442
scaffold44137	80725	80896	scaffold44137:78925-80153;scaffold44137:80213-81442
scaffold44137	80965	81456	scaffold44137:78925-80153;scaffold44137:80213-81442
scaffold44137	81485	81620	scaffold44137:78925-80153;scaffold44137:80213-81442
scaffold44137	81840	81953	scaffold44137:78925-80153;scaffold44137:80213-81442
scaffold44137	81975	82046	scaffold44137:78925-80153;scaffold44137:80213-81442
scaffold44137	119527	120005	scaffold44137:120277-121506
scaffold44137	120012	120214	scaffold44137:120277-121506
scaffold44137	120222	120408	scaffold44137:120277-121506
scaffold44137	120432	120762	scaffold44137:120277-121506
scaffold44137	120782	120920	scaffold44137:120277-121506
scaffold44137	120972	121043	scaffold44137:120277-121506
scaffold44137	121052	121113	scaffold44137:120277-121506
scaffold44137	121122	121542	scaffold44137:120277-121506
scaffold44137	121572	121758	scaffold44137:120277-121506
scaffold44145	198083	198291	scaffold44145:198893-200121
scaffold44145	198353	198500	scaffold44145:198893-200121
scaffold44145	198783	198946	scaffold44145:198893-200121
scaffold44145	199423	199635	scaffold44145:198893-200121
scaffold44145	199678	200046	scaffold44145:198893-200121
scaffold44145	200108	200604	scaffold44145:198893-200121
scaffold44145	200748	200883	scaffold44145:198893-200121
scaffold44145	283614	283890	scaffold44145:284444-285672
scaffold44145	283894	283973	scaffold44145:284444-285672
scaffold44145	283979	284115	scaffold44145:284444-285672
scaffold44145	284459	284595	scaffold44145:284444-285672
scaffold44145	284614	284739	scaffold44145:284444-285672
scaffold44145	284779	284893	scaffold44145:284444-285672
scaffold44145	284894	285038	scaffold44145:284444-285672
scaffold44148	110012	110080	scaffold44148:110772-112001
scaffold44148	110092	110221	scaffold44148:110772-112001
scaffold44148	110222	110409	scaffold44148:110772-112001
scaffold44148	110447	111067	scaffold44148:110772-112001
scaffold44148	111352	111481	scaffold44148:110772-112001
scaffold44148	111482	111571	scaffold44148:110772-112001
scaffold44148	111677	112035	scaffold44148:110772-112001
scaffold44148	112042	112636	scaffold44148:110772-112001
scaffold44148	112647	112810	scaffold44148:110772-112001
scaffold44153	93862	94080	scaffold44153:94692-95920
scaffold44153	94142	94352	scaffold44153:94692-95920
scaffold44153	94367	94503	scaffold44153:94692-95920
scaffold44153	94512	94777	scaffold44153:94692-95920
scaffold44153	94782	95058	scaffold44153:94692-95920
scaffold44153	95062	95211	scaffold44153:94692-95920
scaffold44153	95262	95351	scaffold44153:94692-95920
scaffold44153	95352	95546	scaffold44153:94692-95920
scaffold44153	95547	95770	scaffold44153:94692-95920
scaffold44153	95772	96047	scaffold44153:94692-95920
scaffold44153	96107	96496	scaffold44153:94692-95920
scaffold44154	21793	21911	scaffold44154:22438-23667
scaffold44154	21958	22196	scaffold44154:22438-23667
scaffold44154	22258	22472	scaffold44154:22438-23667
scaffold44154	22673	22822	scaffold44154:22438-23667
scaffold44154	22983	23182	scaffold44154:22438-23667
scaffold44154	23258	23398	scaffold44154:22438-23667
scaffold44154	23593	23742	scaffold44154:22438-23667
scaffold44154	23758	23901	scaffold44154:22438-23667
scaffold44154	24038	24253	scaffold44154:22438-23667
scaffold44154	286071	287365	scaffold44154:285307-286536
scaffold44155	207260	207757	scaffold44155:206555-207784
scaffold44155	207770	207965	scaffold44155:206555-207784
scaffold44155	207970	208044	scaffold44155:206555-207784
scaffold44155	208185	208456	scaffold44155:206555-207784
scaffold44166	169980	170251	scaffold44166:170520-171749
scaffold44166	170540	170729	scaffold44166:170520-171749
scaffold44166	171205	171287	scaffold44166:170520-171749
scaffold44166	171295	171367	scaffold44166:170520-171749
scaffold44166	171620	171991	scaffold44166:170520-171749
scaffold44166	172015	172086	scaffold44166:170520-171749
scaffold44166	172130	172196	scaffold44166:170520-171749
scaffold44166	172215	172331	scaffold44166:170520-171749
scaffold44170	10499	10787	scaffold44170:11329-12557
scaffold44170	10799	11273	scaffold44170:11329-12557
scaffold44170	11289	11627	scaffold44170:11329-12557
scaffold44170	11829	12284	scaffold44170:11329-12557
scaffold44170	12659	13387	scaffold44170:11329-12557
scaffold44170	253956	254086	scaffold44170:254711-255940
scaffold44170	254111	254302	scaffold44170:254711-255940
scaffold44170	254596	254717	scaffold44170:254711-255940
scaffold44170	254881	255096	scaffold44170:254711-255940
scaffold44170	255301	256094	scaffold44170:254711-255940
scaffold44170	256096	256768	scaffold44170:254711-255940
scaffold44172	20237	20932	scaffold44172:21067-22295
scaffold44172	20937	21006	scaffold44172:21067-22295
scaffold44172	21012	21286	scaffold44172:21067-22295
scaffold44172	21287	21495	scaffold44172:21067-22295
scaffold44172	21497	21655	scaffold44172:21067-22295
scaffold44172	21657	21850	scaffold44172:21067-22295
scaffold44172	21857	22064	scaffold44172:21067-22295
scaffold44172	22067	22195	scaffold44172:21067-22295
scaffold44172	22207	22693	scaffold44172:21067-22295
scaffold44172	22697	22839	scaffold44172:21067-22295
scaffold44172	22912	22973	scaffold44172:21067-22295
scaffold44172	22982	23051	scaffold44172:21067-22295
scaffold44172	23057	23126	scaffold44172:21067-22295
scaffold44178	15968	16180	scaffold44178:16798-18027
scaffold44178	16188	16403	scaffold44178:16798-18027
scaffold44178	16713	16899	scaffold44178:16798-18027
scaffold44178	17418	17928	scaffold44178:16798-18027
scaffold44178	17933	18665	scaffold44178:16798-18027
scaffold44180	152897	153070	scaffold44180:153692-154921
scaffold44180	153682	155302	scaffold44180:153692-154921
scaffold44184	134717	135199	scaffold44184:133767-134996
scaffold44186	104686	104755	scaffold44186:105516-106745
scaffold44186	105106	105250	scaffold44186:105516-106745
scaffold44186	105856	106574	scaffold44186:105516-106745
scaffold44186	180781	180933	scaffold44186:181606-182834
scaffold44186	180936	181278	scaffold44186:181606-182834
scaffold44186	181281	181620	scaffold44186:181606-182834
scaffold44186	181621	182179	scaffold44186:181606-182834
scaffold44186	182186	182318	scaffold44186:181606-182834
scaffold44186	182321	182529	scaffold44186:181606-182834
scaffold44186	182536	182755	scaffold44186:181606-182834
scaffold44186	182806	183169	scaffold44186:181606-182834
scaffold44186	183171	183299	scaffold44186:181606-182834
scaffold44186	183306	183373	scaffold44186:181606-182834
scaffold44186	183376	183521	scaffold44186:181606-182834
scaffold44186	183526	183650	scaffold44186:181606-182834
scaffold44188	93158	93393	scaffold44188:93988-95217
scaffold44188	93653	93809	scaffold44188:93988-95217
scaffold44188	94158	94301	scaffold44188:93988-95217
scaffold44188	94488	94857	scaffold44188:93988-95217
scaffold44188	94923	95672	scaffold44188:93988-95217
scaffold44188	95693	96045	scaffold44188:93988-95217
scaffold44188	139180	139424	scaffold44188:140010-141239
scaffold44188	139645	139843	scaffold44188:140010-141239
scaffold44188	140160	140293	scaffold44188:140010-141239
scaffold44188	140810	141142	scaffold44188:140010-141239
scaffold44188	141145	141216	scaffold44188:140010-141239
scaffold44188	141220	141635	scaffold44188:140010-141239
scaffold44188	141640	141978	scaffold44188:140010-141239
scaffold44188	141990	142064	scaffold44188:140010-141239
scaffold44191	123261	123546	scaffold44191:124081-125309
scaffold44191	123881	124450	scaffold44191:124081-125309
scaffold44191	124451	124572	scaffold44191:124081-125309
scaffold44191	125641	125849	scaffold44191:124081-125309
scaffold44191	126036	126108	scaffold44191:124081-125309
scaffold44192	86075	86943	scaffold44192:86895-88132
scaffold44192	88040	88181	scaffold44192:86895-88132
scaffold44192	88185	88252	scaffold44192:86895-88132
scaffold44192	88390	88512	scaffold44192:86895-88132
scaffold44192	88800	88950	scaffold44192:86895-88132
scaffold44193	34426	34719	scaffold44193:35256-36484
scaffold44193	35406	35684	scaffold44193:35256-36484
scaffold44193	36541	36723	scaffold44193:35256-36484
scaffold44193	36726	36860	scaffold44193:35256-36484
scaffold44193	36871	36937	scaffold44193:35256-36484
scaffold44193	36946	37210	scaffold44193:35256-36484
scaffold44193	89565	89922	scaffold44193:89065-90294
scaffold44193	89945	90121	scaffold44193:89065-90294
scaffold44193	90310	90706	scaffold44193:89065-90294
scaffold44197	87582	87741	scaffold44197:88272-89501
scaffold44197	88962	89090	scaffold44197:88272-89501
scaffold44197	89107	89859	scaffold44197:88272-89501
scaffold44197	89877	90162	scaffold44197:88272-89501
scaffold44197	90207	90306	scaffold44197:88272-89501
scaffold44198	106699	107049	scaffold44198:107314-108542
scaffold44198	107064	107182	scaffold44198:107314-108542
scaffold44198	107189	107324	scaffold44198:107314-108542
scaffold44198	107339	108379	scaffold44198:107314-108542
scaffold44198	108389	108811	scaffold44198:107314-108542
scaffold44198	108814	109018	scaffold44198:107314-108542
scaffold44198	109019	109369	scaffold44198:107314-108542
scaffold44201	9136	9214	scaffold44201:9966-11194
scaffold44201	9221	9293	scaffold44201:9966-11194
scaffold44201	9296	9410	scaffold44201:9966-11194
scaffold44201	9431	9715	scaffold44201:9966-11194
scaffold44201	9766	9976	scaffold44201:9966-11194
scaffold44201	10206	10977	scaffold44201:9966-11194
scaffold44201	28542	28681	scaffold44201:29022-30251
scaffold44201	29042	29333	scaffold44201:29022-30251
scaffold44201	29667	29796	scaffold44201:29022-30251
scaffold44201	29802	29869	scaffold44201:29022-30251
scaffold44201	29872	29956	scaffold44201:29022-30251
scaffold44201	30087	30316	scaffold44201:29022-30251
scaffold44201	30317	30525	scaffold44201:29022-30251
scaffold44201	30552	30976	scaffold44201:29022-30251
scaffold44205	43138	43945	scaffold44205:43563-44792
scaffold44205	43968	44098	scaffold44205:43563-44792
scaffold44205	44113	44453	scaffold44205:43563-44792
scaffold44205	44458	44575	scaffold44205:43563-44792
scaffold44205	44633	45027	scaffold44205:43563-44792
scaffold44205	49828	49975	scaffold44205:50238-51467
scaffold44205	50838	50992	scaffold44205:50238-51467
scaffold44205	51298	51963	scaffold44205:50238-51467
scaffold44205	51988	52092	scaffold44205:50238-51467
scaffold44205	52123	52252	scaffold44205:50238-51467
scaffold44205	95300	95787	scaffold44205:96130-97358
scaffold44205	95805	95873	scaffold44205:96130-97358
scaffold44205	95875	96165	scaffold44205:96130-97358
scaffold44205	96210	96430	scaffold44205:96130-97358
scaffold44205	96440	96565	scaffold44205:96130-97358
scaffold44205	96570	96641	scaffold44205:96130-97358
scaffold44205	96700	96772	scaffold44205:96130-97358
scaffold44205	96775	97615	scaffold44205:96130-97358
scaffold44205	97630	98119	scaffold44205:96130-97358
scaffold44206	94939	95083	scaffold44206:95764-96992
scaffold44206	95084	95220	scaffold44206:95764-96992
scaffold44206	95224	96354	scaffold44206:95764-96992
scaffold44206	96524	96779	scaffold44206:95764-96992
scaffold44206	97119	97418	scaffold44206:95764-96992
scaffold44206	97544	97801	scaffold44206:95764-96992
scaffold44209	60788	60855	scaffold44209:61618-62847
scaffold44209	60858	61135	scaffold44209:61618-62847
scaffold44209	61138	61571	scaffold44209:61618-62847
scaffold44209	62792	63679	scaffold44209:61618-62847
scaffold44210	123451	123526	scaffold44210:124281-125510
scaffold44210	123821	124360	scaffold44210:124281-125510
scaffold44210	124371	124917	scaffold44210:124281-125510
scaffold44210	124926	125275	scaffold44210:124281-125510
scaffold44210	125411	125569	scaffold44210:124281-125510
scaffold44210	125571	125640	scaffold44210:124281-125510
scaffold44210	125641	126349	scaffold44210:124281-125510
scaffold44216	58141	58706	scaffold44216:57706-58935
scaffold44216	58761	59266	scaffold44216:57706-58935
scaffold44216	59471	59766	scaffold44216:57706-58935
scaffold44218	154378	154956	scaffold44218:155063-157079
scaffold44218	155008	155247	scaffold44218:155063-157079
scaffold44218	155353	156003	scaffold44218:155063-157079
scaffold44218	156203	157331	scaffold44218:155063-157079
scaffold44221	82560	82870	scaffold44221:83155-84383
scaffold44221	82910	83345	scaffold44221:83155-84383
scaffold44221	83350	83483	scaffold44221:83155-84383
scaffold44221	83490	84531	scaffold44221:83155-84383
scaffold44221	84555	84756	scaffold44221:83155-84383
scaffold44221	84905	85195	scaffold44221:83155-84383
scaffold44221	85715	85923	scaffold44221:86525-87753
scaffold44221	85980	86205	scaffold44221:86525-87753
scaffold44221	86255	86403	scaffold44221:86525-87753
scaffold44221	86415	86625	scaffold44221:86525-87753
scaffold44221	87410	87870	scaffold44221:86525-87753
scaffold44221	87885	88097	scaffold44221:86525-87753
scaffold44221	88165	88596	scaffold44221:86525-87753
scaffold44221	105327	105408	scaffold44221:106157-107385
scaffold44221	105537	105814	scaffold44221:106157-107385
scaffold44221	105817	105880	scaffold44221:106157-107385
scaffold44221	106027	106320	scaffold44221:106157-107385
scaffold44221	106982	107493	scaffold44221:106157-107385
scaffold44221	107512	107704	scaffold44221:106157-107385
scaffold44221	107887	108151	scaffold44221:106157-107385
scaffold44244	85197	85547	scaffold44244:85937-87165
scaffold44244	85737	85896	scaffold44244:85937-87165
scaffold44244	86157	86371	scaffold44244:85937-87165
scaffold44244	86372	86448	scaffold44244:85937-87165
scaffold44244	86452	87064	scaffold44244:85937-87165
scaffold44244	87227	87395	scaffold44244:85937-87165
scaffold44244	87487	87822	scaffold44244:85937-87165
scaffold44244	87832	87979	scaffold44244:85937-87165
scaffold44253	26633	26716	scaffold44253:27463-28692
scaffold44253	26723	26912	scaffold44253:27463-28692
scaffold44253	26983	27277	scaffold44253:27463-28692
scaffold44253	27283	27542	scaffold44253:27463-28692
scaffold44253	27543	27617	scaffold44253:27463-28692
scaffold44253	27618	28313	scaffold44253:27463-28692
scaffold44253	28323	28448	scaffold44253:27463-28692
scaffold44253	28453	28945	scaffold44253:27463-28692
scaffold44253	28953	29082	scaffold44253:27463-28692
scaffold44253	29083	29150	scaffold44253:27463-28692
scaffold44253	29153	29222	scaffold44253:27463-28692
scaffold44254	312547	312732	scaffold44254:313377-314606
scaffold44254	312917	313453	scaffold44254:313377-314606
scaffold44254	313692	314037	scaffold44254:313377-314606
scaffold44254	315032	315440	scaffold44254:313377-314606
scaffold44254	327990	328053	scaffold44254:328440-329669
scaffold44254	328055	328122	scaffold44254:328440-329669
scaffold44254	328125	328191	scaffold44254:328440-329669
scaffold44254	328480	328592	scaffold44254:328440-329669
scaffold44254	328600	328665	scaffold44254:328440-329669
scaffold44254	329365	329500	scaffold44254:328440-329669
scaffold44254	329505	329573	scaffold44254:328440-329669
scaffold44254	329580	329770	scaffold44254:328440-329669
scaffold44254	329775	330064	scaffold44254:328440-329669
scaffold44254	330065	330411	scaffold44254:328440-329669
scaffold44254	330415	330486	scaffold44254:328440-329669
scaffold44254	421257	421379	scaffold44254:421437-422666
scaffold44254	421382	421521	scaffold44254:421437-422666
scaffold44254	421577	421866	scaffold44254:421437-422666
scaffold44254	421872	421938	scaffold44254:421437-422666
scaffold44254	421942	422075	scaffold44254:421437-422666
scaffold44254	422162	422844	scaffold44254:421437-422666
scaffold44254	422847	422918	scaffold44254:421437-422666
scaffold44254	422927	423477	scaffold44254:421437-422666
scaffold44264	20497	21202	scaffold44264:21327-22556
scaffold44264	21207	21347	scaffold44264:21327-22556
scaffold44264	21357	21500	scaffold44264:21327-22556
scaffold44264	21567	21910	scaffold44264:21327-22556
scaffold44264	116728	117072	scaffold44264:117543-118771
scaffold44264	117083	117207	scaffold44264:117543-118771
scaffold44264	117208	117266	scaffold44264:117543-118771
scaffold44264	117413	117482	scaffold44264:117543-118771
scaffold44264	117488	117832	scaffold44264:117543-118771
scaffold44264	117833	118043	scaffold44264:117543-118771
scaffold44264	118063	118183	scaffold44264:117543-118771
scaffold44264	118258	118618	scaffold44264:117543-118771
scaffold44264	118688	118948	scaffold44264:117543-118771
scaffold44264	119113	119253	scaffold44264:117543-118771
scaffold44264	119318	119386	scaffold44264:117543-118771
scaffold44264	119393	119460	scaffold44264:117543-118771
scaffold44264	119523	119602	scaffold44264:117543-118771
scaffold44264	354419	354908	scaffold44264:354879-356480
scaffold44264	356364	356630	scaffold44264:354879-356480
scaffold44264	356849	357014	scaffold44264:354879-356480
scaffold44264	357024	357316	scaffold44264:354879-356480
scaffold44278	270581	271561	scaffold44278:271411-272639
scaffold44278	271581	272199	scaffold44278:271411-272639
scaffold44278	272211	272465	scaffold44278:271411-272639
scaffold44278	272471	272609	scaffold44278:271411-272639
scaffold44278	272611	272764	scaffold44278:271411-272639
scaffold44278	272766	273115	scaffold44278:271411-272639
scaffold44278	273121	273475	scaffold44278:271411-272639
scaffold44280	3946	4024	scaffold44280:4776-6005
scaffold44280	4031	4267	scaffold44280:4776-6005
scaffold44280	4496	4729	scaffold44280:4776-6005
scaffold44280	4736	5222	scaffold44280:4776-6005
scaffold44280	5226	5486	scaffold44280:4776-6005
scaffold44280	5501	6334	scaffold44280:4776-6005
scaffold44280	6336	6473	scaffold44280:4776-6005
scaffold44280	6481	6838	scaffold44280:4776-6005
scaffold44281	3374	3762	scaffold44281:4159-5387
scaffold44281	3769	4154	scaffold44281:4159-5387
scaffold44281	4244	4448	scaffold44281:4159-5387
scaffold44281	4454	4585	scaffold44281:4159-5387
scaffold44281	4734	4948	scaffold44281:4159-5387
scaffold44281	5439	5745	scaffold44281:4159-5387
scaffold44293	28876	29956	scaffold44293:29616-30845
scaffold44293	30091	30796	scaffold44293:29616-30845
scaffold44293	31256	31673	scaffold44293:29616-30845
scaffold44295	53946	54150	scaffold44295:54766-55994
scaffold44295	54151	54302	scaffold44295:54766-55994
scaffold44295	54306	54848	scaffold44295:54766-55994
scaffold44295	54851	55207	scaffold44295:54766-55994
scaffold44295	55556	55770	scaffold44295:54766-55994
scaffold44295	55826	55978	scaffold44295:54766-55994
scaffold44295	55981	56110	scaffold44295:54766-55994
scaffold44295	56116	56322	scaffold44295:54766-55994
scaffold44295	56671	56806	scaffold44295:54766-55994
scaffold44296	17796	17864	scaffold44296:18346-19575
scaffold44296	17866	17949	scaffold44296:18346-19575
scaffold44296	17951	18158	scaffold44296:18346-19575
scaffold44296	18871	19032	scaffold44296:18346-19575
scaffold44296	19291	19483	scaffold44296:18346-19575
scaffold44296	19591	19887	scaffold44296:18346-19575
scaffold44296	20001	20282	scaffold44296:18346-19575
scaffold44302	91108	91173	scaffold44302:91863-93091
scaffold44302	91193	91308	scaffold44302:91863-93091
scaffold44302	91313	91480	scaffold44302:91863-93091
scaffold44302	91574	91835	scaffold44302:91863-93091
scaffold44302	91839	92057	scaffold44302:91863-93091
scaffold44302	93182	93385	scaffold44302:91863-93091
scaffold44302	134537	134615	scaffold44302:135362-136590
scaffold44302	134622	134896	scaffold44302:135362-136590
scaffold44302	134962	135381	scaffold44302:135362-136590
scaffold44302	135382	135585	scaffold44302:135362-136590
scaffold44302	135587	135807	scaffold44302:135362-136590
scaffold44302	136302	136645	scaffold44302:135362-136590
scaffold44302	136647	136779	scaffold44302:135362-136590
scaffold44302	136787	136855	scaffold44302:135362-136590
scaffold44302	136912	137052	scaffold44302:135362-136590
scaffold44302	137137	137272	scaffold44302:135362-136590
scaffold44302	137277	137346	scaffold44302:135362-136590
scaffold44304	52954	53810	scaffold44304:53664-54892
scaffold44308	155301	155510	scaffold44308:155926-157154
scaffold44308	155511	155584	scaffold44308:155926-157154
scaffold44308	155726	156124	scaffold44308:155926-157154
scaffold44308	156136	156340	scaffold44308:155926-157154
scaffold44308	156341	156402	scaffold44308:155926-157154
scaffold44308	156706	156857	scaffold44308:155926-157154
scaffold44308	157156	157327	scaffold44308:155926-157154
scaffold44308	157546	157737	scaffold44308:155926-157154
scaffold44308	157791	157969	scaffold44308:155926-157154
scaffold44317	35874	36222	scaffold44317:34686-35915
scaffold44321	125585	126297	scaffold44321:125390-126619
scaffold44321	126510	126709	scaffold44321:125390-126619
scaffold44321	126710	127003	scaffold44321:125390-126619
scaffold44321	127160	127425	scaffold44321:125390-126619
scaffold44321	127965	128039	scaffold44321:128792-130020
scaffold44321	128105	128169	scaffold44321:128792-130020
scaffold44321	128190	128317	scaffold44321:128792-130020
scaffold44321	128465	128823	scaffold44321:128792-130020
scaffold44321	129175	129378	scaffold44321:128792-130020
scaffold44321	129490	129992	scaffold44321:128792-130020
scaffold44321	130040	130223	scaffold44321:128792-130020
scaffold44321	130240	130466	scaffold44321:128792-130020
scaffold44328	8662	8803	scaffold44328:8997-10225
scaffold44328	9237	9443	scaffold44328:8997-10225
scaffold44328	9447	9722	scaffold44328:8997-10225
scaffold44333	2768	2937	scaffold44333:2833-4062
scaffold44333	3233	3431	scaffold44333:2833-4062
scaffold44333	3498	3648	scaffold44333:2833-4062
scaffold44333	57114	57413	scaffold44333:57129-58357
scaffold44333	57829	58189	scaffold44333:57129-58357
scaffold44333	58509	58927	scaffold44333:57129-58357
scaffold44334	44241	44461	scaffold44334:43986-45215
scaffold44334	44816	46050	scaffold44334:43986-45215
scaffold44338	75546	75708	scaffold44338:73661-74889;scaffold44338:75510-76738
scaffold44338	75751	75904	scaffold44338:73661-74889;scaffold44338:75510-76738
scaffold44338	75906	76057	scaffold44338:73661-74889;scaffold44338:75510-76738
scaffold44338	76321	76657	scaffold44338:73661-74889;scaffold44338:75510-76738
scaffold44338	76661	76729	scaffold44338:73661-74889;scaffold44338:75510-76738
scaffold44338	76731	76816	scaffold44338:73661-74889;scaffold44338:75510-76738
scaffold44338	76821	76949	scaffold44338:73661-74889;scaffold44338:75510-76738
scaffold44338	77231	77382	scaffold44338:73661-74889;scaffold44338:75510-76738
scaffold44340	130943	131414	scaffold44340:131753-132981
scaffold44340	131418	131558	scaffold44340:131753-132981
scaffold44340	131573	131703	scaffold44340:131753-132981
scaffold44340	131708	131844	scaffold44340:131753-132981
scaffold44340	132833	132956	scaffold44340:131753-132981
scaffold44340	132958	133032	scaffold44340:131753-132981
scaffold44340	133253	133819	scaffold44340:131753-132981
scaffold44345	116833	117109	scaffold44345:117663-118891
scaffold44345	117273	117669	scaffold44345:117663-118891
scaffold44345	117673	118037	scaffold44345:117663-118891
scaffold44345	118093	118515	scaffold44345:117663-118891
scaffold44345	118528	118651	scaffold44345:117663-118891
scaffold44345	118813	119158	scaffold44345:117663-118891
scaffold44345	119398	119513	scaffold44345:117663-118891
scaffold44345	119528	119725	scaffold44345:117663-118891
scaffold44347	1374	2344	scaffold44347:821-2050
scaffold44350	161575	161921	scaffold44350:161063-162292
scaffold44350	161930	162194	scaffold44350:161063-162292
scaffold44350	162680	163110	scaffold44350:161063-162292
scaffold44362	12416	12618	scaffold44362:12746-13974
scaffold44362	12626	12931	scaffold44362:12746-13974
scaffold44369	15063	15275	scaffold44369:14798-16027
scaffold44369	15533	15902	scaffold44369:14798-16027
scaffold44369	16233	16384	scaffold44369:14798-16027
scaffold44369	16388	16751	scaffold44369:14798-16027
scaffold44374	13497	13692	scaffold44374:14242-15471;scaffold44374:16473-18149
scaffold44374	13847	14038	scaffold44374:14242-15471;scaffold44374:16473-18149
scaffold44374	14612	14791	scaffold44374:14242-15471;scaffold44374:16473-18149
scaffold44374	15002	15182	scaffold44374:14242-15471;scaffold44374:16473-18149
scaffold44374	15247	16749	scaffold44374:14242-15471;scaffold44374:16473-18149
scaffold44374	16842	16991	scaffold44374:14242-15471;scaffold44374:16473-18149
scaffold44374	17327	18096	scaffold44374:14242-15471;scaffold44374:16473-18149
scaffold44374	18097	18527	scaffold44374:14242-15471;scaffold44374:16473-18149
scaffold44374	44478	44549	scaffold44374:45298-46526
scaffold44374	44708	44924	scaffold44374:45298-46526
scaffold44374	45458	45739	scaffold44374:45298-46526
scaffold44380	106467	107093	scaffold44380:107152-108380
scaffold44380	107097	107244	scaffold44380:107152-108380
scaffold44395	73224	73363	scaffold44395:73559-75494
scaffold44395	73374	73580	scaffold44395:73559-75494
scaffold44395	73584	73714	scaffold44395:73559-75494
scaffold44395	73799	73985	scaffold44395:73559-75494
scaffold44395	74009	74143	scaffold44395:73559-75494
scaffold44395	74429	74589	scaffold44395:73559-75494
scaffold44395	74724	74921	scaffold44395:73559-75494
scaffold44395	75054	75174	scaffold44395:73559-75494
scaffold44404	281023	281518	scaffold44404:281843-283072
scaffold44404	281573	281800	scaffold44404:281843-283072
scaffold44404	281858	282000	scaffold44404:281843-283072
scaffold44404	282008	282151	scaffold44404:281843-283072
scaffold44404	282283	282414	scaffold44404:281843-283072
scaffold44404	282423	282542	scaffold44404:281843-283072
scaffold44404	282558	282619	scaffold44404:281843-283072
scaffold44404	282643	282762	scaffold44404:281843-283072
scaffold44404	282763	283259	scaffold44404:281843-283072
scaffold44404	283263	283337	scaffold44404:281843-283072
scaffold44404	283338	283895	scaffold44404:281843-283072
scaffold44419	27651	27724	scaffold44419:28481-29710
scaffold44419	27731	27876	scaffold44419:28481-29710
scaffold44419	27881	28236	scaffold44419:28481-29710
scaffold44419	28371	28910	scaffold44419:28481-29710
scaffold44419	29261	29545	scaffold44419:28481-29710
scaffold44419	29966	30123	scaffold44419:28481-29710
scaffold44419	30256	30525	scaffold44419:28481-29710
scaffold44426	193380	194018	scaffold44426:194195-195423
scaffold44426	194065	194620	scaffold44426:194195-195423
scaffold44426	194645	196249	scaffold44426:194195-195423
scaffold44430	24188	24463	scaffold44430:24793-26021
scaffold44430	24468	24611	scaffold44430:24793-26021
scaffold44430	24683	25103	scaffold44430:24793-26021
scaffold44430	25108	25176	scaffold44430:24793-26021
scaffold44430	25193	25267	scaffold44430:24793-26021
scaffold44430	25758	25924	scaffold44430:24793-26021
scaffold44430	26073	26714	scaffold44430:24793-26021
scaffold44430	117350	117524	scaffold44430:117730-118958
scaffold44430	117565	118152	scaffold44430:117730-118958
scaffold44430	118935	119326	scaffold44430:117730-118958
scaffold44430	119355	119789	scaffold44430:117730-118958
scaffold44436	53585	53813	scaffold44436:54410-56690
scaffold44436	53815	53887	scaffold44436:54410-56690
scaffold44436	53965	54204	scaffold44436:54410-56690
scaffold44436	54210	54465	scaffold44436:54410-56690
scaffold44436	54560	54731	scaffold44436:54410-56690
scaffold44436	54785	55117	scaffold44436:54410-56690
scaffold44436	55255	55340	scaffold44436:54410-56690
scaffold44436	55355	56257	scaffold44436:54410-56690
scaffold44436	56260	56401	scaffold44436:54410-56690
scaffold44436	56590	56659	scaffold44436:54410-56690
scaffold44436	56720	56853	scaffold44436:54410-56690
scaffold44436	56870	57003	scaffold44436:54410-56690
scaffold44436	57030	57096	scaffold44436:54410-56690
scaffold44444	1478	1563	scaffold44444:2308-3536
scaffold44444	1628	2394	scaffold44444:2308-3536
scaffold44444	2738	2945	scaffold44444:2308-3536
scaffold44444	2953	3190	scaffold44444:2308-3536
scaffold44444	3803	4334	scaffold44444:2308-3536
scaffold44444	131716	132200	scaffold44444:132541-133769
scaffold44444	132201	132287	scaffold44444:132541-133769
scaffold44444	132291	132427	scaffold44444:132541-133769
scaffold44444	132431	132541	scaffold44444:132541-133769
scaffold44446	27663	27813	scaffold44446:27698-28927
scaffold44446	27943	28096	scaffold44446:27698-28927
scaffold44446	28103	28264	scaffold44446:27698-28927
scaffold44446	28948	29129	scaffold44446:27698-28927
scaffold44446	29623	29760	scaffold44446:27698-28927
scaffold44446	38690	38757	scaffold44446:39520-40749;scaffold44446:41188-42417
scaffold44446	38760	38842	scaffold44446:39520-40749;scaffold44446:41188-42417
scaffold44446	38850	39246	scaffold44446:39520-40749;scaffold44446:41188-42417
scaffold44446	39325	39527	scaffold44446:39520-40749;scaffold44446:41188-42417
scaffold44446	39880	40642	scaffold44446:39520-40749;scaffold44446:41188-42417
scaffold44446	40645	41844	scaffold44446:39520-40749;scaffold44446:41188-42417
scaffold44446	41935	42097	scaffold44446:39520-40749;scaffold44446:41188-42417
scaffold44449	250532	251164	scaffold44449:251077-252305
scaffold44449	251177	251585	scaffold44449:251077-252305
scaffold44449	251592	252136	scaffold44449:251077-252305
scaffold44449	255445	255613	scaffold44449:256215-257444
scaffold44449	255645	256054	scaffold44449:256215-257444
scaffold44449	256230	258263	scaffold44449:256215-257444
scaffold44450	28652	28784	scaffold44450:28697-29926
scaffold44450	28787	29478	scaffold44450:28697-29926
scaffold44450	29482	29690	scaffold44450:28697-29926
scaffold44450	29697	30008	scaffold44450:28697-29926
scaffold44450	30107	30344	scaffold44450:28697-29926
scaffold44450	30352	30623	scaffold44450:28697-29926
scaffold44450	30637	30761	scaffold44450:28697-29926
scaffold44451	30806	31155	scaffold44451:30574-31803
scaffold44451	31206	31420	scaffold44451:30574-31803
scaffold44451	31471	31670	scaffold44451:30574-31803
scaffold44451	31676	31781	scaffold44451:30574-31803
scaffold44451	31966	32146	scaffold44451:30574-31803
scaffold44451	32206	32451	scaffold44451:30574-31803
scaffold44451	32546	32613	scaffold44451:30574-31803
scaffold44458	19519	20095	scaffold44458:20349-21578
scaffold44458	20099	20221	scaffold44458:20349-21578
scaffold44458	20239	20299	scaffold44458:20349-21578
scaffold44458	20309	20516	scaffold44458:20349-21578
scaffold44458	20544	21431	scaffold44458:20349-21578
scaffold44458	21439	22414	scaffold44458:20349-21578
scaffold44458	201026	201163	scaffold44458:201286-202514
scaffold44458	201171	201378	scaffold44458:201286-202514
scaffold44458	201926	202180	scaffold44458:201286-202514
scaffold44458	202186	202322	scaffold44458:201286-202514
scaffold44458	202366	202433	scaffold44458:201286-202514
scaffold44458	202476	202555	scaffold44458:201286-202514
scaffold44458	202751	202966	scaffold44458:201286-202514
scaffold44458	202986	203153	scaffold44458:201286-202514
scaffold44458	203281	203348	scaffold44458:201286-202514
scaffold44459	96555	96774	scaffold44459:97385-98613
scaffold44459	96780	96979	scaffold44459:97385-98613
scaffold44459	96980	97263	scaffold44459:97385-98613
scaffold44459	97275	98493	scaffold44459:97385-98613
scaffold44465	6616	6909	scaffold44465:7371-8599
scaffold44465	6911	7448	scaffold44465:7371-8599
scaffold44465	7681	8152	scaffold44465:7371-8599
scaffold44465	8501	8794	scaffold44465:7371-8599
scaffold44465	8801	8920	scaffold44465:7371-8599
scaffold44465	8921	9433	scaffold44465:7371-8599
scaffold44473	296598	296821	scaffold44473:297008-298236
scaffold44473	296828	297096	scaffold44473:297008-298236
scaffold44473	297108	297245	scaffold44473:297008-298236
scaffold44485	82418	82614	scaffold44485:80688-81917
scaffold44485	86225	86367	scaffold44485:86840-88500
scaffold44485	86445	87355	scaffold44485:86840-88500
scaffold44485	87440	87896	scaffold44485:86840-88500
scaffold44485	87915	88320	scaffold44485:86840-88500
scaffold44485	88890	89053	scaffold44485:86840-88500
scaffold44487	20835	22023	scaffold44487:20195-21424
scaffold44487	22025	22093	scaffold44487:20195-21424
scaffold44487	22170	22262	scaffold44487:20195-21424
scaffold44492	90627	91286	scaffold44492:91207-92436
scaffold44492	91872	92009	scaffold44492:91207-92436
scaffold44492	92012	92146	scaffold44492:91207-92436
scaffold44492	92147	92291	scaffold44492:91207-92436
scaffold44492	92292	92358	scaffold44492:91207-92436
scaffold44492	92362	92689	scaffold44492:91207-92436
scaffold44492	92702	92918	scaffold44492:91207-92436
scaffold44492	126656	126724	scaffold44492:127486-128715
scaffold44492	126726	127214	scaffold44492:127486-128715
scaffold44492	127236	127636	scaffold44492:127486-128715
scaffold44492	127646	127781	scaffold44492:127486-128715
scaffold44492	127786	127912	scaffold44492:127486-128715
scaffold44492	128146	128560	scaffold44492:127486-128715
scaffold44492	128621	128981	scaffold44492:127486-128715
scaffold44492	128986	129204	scaffold44492:127486-128715
scaffold44492	129481	129545	scaffold44492:127486-128715
scaffold44494	205937	205995	scaffold44494:206732-207961
scaffold44494	205997	206227	scaffold44494:206732-207961
scaffold44494	207957	208475	scaffold44494:206732-207961
scaffold44494	208512	208654	scaffold44494:206732-207961
scaffold44494	208672	208794	scaffold44494:206732-207961
scaffold44509	32691	33025	scaffold44509:33221-34450
scaffold44509	33026	33369	scaffold44509:33221-34450
scaffold44509	33391	33584	scaffold44509:33221-34450
scaffold44509	33591	33766	scaffold44509:33221-34450
scaffold44509	33811	33956	scaffold44509:33221-34450
scaffold44509	34161	34300	scaffold44509:33221-34450
scaffold44509	34301	35281	scaffold44509:33221-34450
scaffold44514	4748	4960	scaffold44514:5578-6807
scaffold44514	4963	5526	scaffold44514:5578-6807
scaffold44514	5528	5938	scaffold44514:5578-6807
scaffold44514	5943	6164	scaffold44514:5578-6807
scaffold44514	6238	6500	scaffold44514:5578-6807
scaffold44514	6503	6659	scaffold44514:5578-6807
scaffold44514	6783	6991	scaffold44514:5578-6807
scaffold44514	7008	7473	scaffold44514:5578-6807
scaffold44517	65886	66151	scaffold44517:66201-67429;scaffold44517:68018-69247
scaffold44517	66346	66521	scaffold44517:66201-67429;scaffold44517:68018-69247
scaffold44517	68616	68855	scaffold44517:66201-67429;scaffold44517:68018-69247
scaffold44517	81042	81195	scaffold44517:81447-82676
scaffold44517	82952	83109	scaffold44517:81447-82676
scaffold44517	90299	90500	scaffold44517:91124-92352
scaffold44517	90654	90850	scaffold44517:91124-92352
scaffold44517	90934	91199	scaffold44517:91124-92352
scaffold44517	91254	91903	scaffold44517:91124-92352
scaffold44517	92049	92971	scaffold44517:91124-92352
scaffold44517	138567	138634	scaffold44517:138322-139551
scaffold44517	138642	138715	scaffold44517:138322-139551
scaffold44517	138792	139336	scaffold44517:138322-139551
scaffold44517	139342	139564	scaffold44517:138322-139551
scaffold44517	139567	139765	scaffold44517:138322-139551
scaffold44517	139772	140040	scaffold44517:138322-139551
scaffold44517	140042	140387	scaffold44517:138322-139551
scaffold44517	234539	234892	scaffold44517:235369-236597
scaffold44517	234894	235383	scaffold44517:235369-236597
scaffold44517	235454	235524	scaffold44517:235369-236597
scaffold44517	235534	235668	scaffold44517:235369-236597
scaffold44517	235669	235796	scaffold44517:235369-236597
scaffold44517	235804	235880	scaffold44517:235369-236597
scaffold44517	236839	237187	scaffold44517:235369-236597
scaffold44517	237194	237416	scaffold44517:235369-236597
scaffold44518	65149	65412	scaffold44518:65679-66907
scaffold44518	65414	65754	scaffold44518:65679-66907
scaffold44518	197721	198660	scaffold44518:196601-197830
scaffold44524	75914	76073	scaffold44524:76464-77693
scaffold44524	76432	77199	scaffold44524:76464-77693
scaffold44524	77397	77602	scaffold44524:76464-77693
scaffold44524	77607	77755	scaffold44524:76464-77693
scaffold44524	77762	78310	scaffold44524:76464-77693
scaffold44524	78312	78519	scaffold44524:76464-77693
scaffold44530	204071	204332	scaffold44530:204201-205430
scaffold44530	204651	204767	scaffold44530:204201-205430
scaffold44530	204771	204834	scaffold44530:204201-205430
scaffold44530	204836	205745	scaffold44530:204201-205430
scaffold44530	205751	205956	scaffold44530:204201-205430
scaffold44530	205961	206243	scaffold44530:204201-205430
scaffold44534	117695	117778	scaffold44534:118525-119753
scaffold44534	117780	118042	scaffold44534:118525-119753
scaffold44534	118115	118271	scaffold44534:118525-119753
scaffold44545	71645	71802	scaffold44545:72475-74077
scaffold44545	71845	72022	scaffold44545:72475-74077
scaffold44545	72195	72331	scaffold44545:72475-74077
scaffold44545	72465	72675	scaffold44545:72475-74077
scaffold44545	72680	72751	scaffold44545:72475-74077
scaffold44545	72755	72880	scaffold44545:72475-74077
scaffold44545	73045	73234	scaffold44545:72475-74077
scaffold44545	73235	73519	scaffold44545:72475-74077
scaffold44545	73520	74359	scaffold44545:72475-74077
scaffold44545	74695	74868	scaffold44545:72475-74077
scaffold44547	27602	28000	scaffold44547:28432-29660
scaffold44547	28107	28846	scaffold44547:28432-29660
scaffold44547	28852	29263	scaffold44547:28432-29660
scaffold44547	29267	29348	scaffold44547:28432-29660
scaffold44547	29352	30111	scaffold44547:28432-29660
scaffold44547	107189	107313	scaffold44547:107914-109142
scaffold44547	107489	107657	scaffold44547:107914-109142
scaffold44547	108629	108704	scaffold44547:107914-109142
scaffold44547	108709	108781	scaffold44547:107914-109142
scaffold44547	108794	108869	scaffold44547:107914-109142
scaffold44547	108924	109202	scaffold44547:107914-109142
scaffold44548	22994	23552	scaffold44548:23749-24978
scaffold44548	23564	24142	scaffold44548:23749-24978
scaffold44548	24199	25091	scaffold44548:23749-24978
scaffold44548	25109	25791	scaffold44548:23749-24978
scaffold44548	51733	52026	scaffold44548:52563-54448
scaffold44548	52033	52866	scaffold44548:52563-54448
scaffold44548	52923	53066	scaffold44548:52563-54448
scaffold44548	53068	53201	scaffold44548:52563-54448
scaffold44548	53208	53496	scaffold44548:52563-54448
scaffold44548	53603	53970	scaffold44548:52563-54448
scaffold44548	54093	54263	scaffold44548:52563-54448
scaffold44549	114469	114679	scaffold44549:115159-116388
scaffold44549	114889	115031	scaffold44549:115159-116388
scaffold44549	115049	115378	scaffold44549:115159-116388
scaffold44549	115814	115928	scaffold44549:115159-116388
scaffold44549	116024	116843	scaffold44549:115159-116388
scaffold44549	116869	117057	scaffold44549:115159-116388
scaffold44549	117064	117130	scaffold44549:115159-116388
scaffold44549	117139	117204	scaffold44549:115159-116388
scaffold44550	57852	58116	scaffold44550:58642-59871
scaffold44550	58122	58215	scaffold44550:58642-59871
scaffold44550	58337	58685	scaffold44550:58642-59871
scaffold44550	58917	58991	scaffold44550:58642-59871
scaffold44550	59027	59161	scaffold44550:58642-59871
scaffold44550	59227	59580	scaffold44550:58642-59871
scaffold44550	59582	60204	scaffold44550:58642-59871
scaffold44550	60257	60651	scaffold44550:58642-59871
scaffold44550	77999	78186	scaffold44550:78829-80057
scaffold44550	78439	78722	scaffold44550:78829-80057
scaffold44550	78729	80138	scaffold44550:78829-80057
scaffold44550	80389	80612	scaffold44550:78829-80057
scaffold44550	130433	131260	scaffold44550:130981-132209
scaffold44550	131333	132034	scaffold44550:130981-132209
scaffold44550	132043	132892	scaffold44550:130981-132209
scaffold44550	166351	166423	scaffold44550:167181-168409
scaffold44550	166641	166803	scaffold44550:167181-168409
scaffold44550	168051	168229	scaffold44550:167181-168409
scaffold44550	168551	168762	scaffold44550:167181-168409
scaffold44556	280	1784	scaffold44556:0-972
scaffold44556	40231	40362	scaffold44556:41046-42275
scaffold44556	40376	40561	scaffold44556:41046-42275
scaffold44556	40586	40778	scaffold44556:41046-42275
scaffold44556	40796	40957	scaffold44556:41046-42275
scaffold44556	41286	41425	scaffold44556:41046-42275
scaffold44556	41426	41923	scaffold44556:41046-42275
scaffold44556	41941	42191	scaffold44556:41046-42275
scaffold44556	42221	42492	scaffold44556:41046-42275
scaffold44556	42501	42917	scaffold44556:41046-42275
scaffold44556	42976	43115	scaffold44556:41046-42275
scaffold44556	92681	92884	scaffold44556:92738-93967
scaffold44556	92886	92960	scaffold44556:92738-93967
scaffold44556	93086	93356	scaffold44556:92738-93967
scaffold44556	93521	94070	scaffold44556:92738-93967
scaffold44556	94076	94269	scaffold44556:92738-93967
scaffold44556	94276	94355	scaffold44556:92738-93967
scaffold44556	94361	94687	scaffold44556:92738-93967
scaffold44556	94691	94804	scaffold44556:92738-93967
scaffold44559	104419	104535	scaffold44559:105229-106457;scaffold44559:106735-107963
scaffold44559	104724	104916	scaffold44559:105229-106457;scaffold44559:106735-107963
scaffold44559	105064	105265	scaffold44559:105229-106457;scaffold44559:106735-107963
scaffold44559	105474	105547	scaffold44559:105229-106457;scaffold44559:106735-107963
scaffold44559	105549	105690	scaffold44559:105229-106457;scaffold44559:106735-107963
scaffold44559	105909	106102	scaffold44559:105229-106457;scaffold44559:106735-107963
scaffold44559	106104	106397	scaffold44559:105229-106457;scaffold44559:106735-107963
scaffold44559	106664	106856	scaffold44559:105229-106457;scaffold44559:106735-107963
scaffold44559	107009	107145	scaffold44559:105229-106457;scaffold44559:106735-107963
scaffold44559	107154	107345	scaffold44559:105229-106457;scaffold44559:106735-107963
scaffold44559	107349	107419	scaffold44559:105229-106457;scaffold44559:106735-107963
scaffold44559	107554	107712	scaffold44559:105229-106457;scaffold44559:106735-107963
scaffold44559	108254	108792	scaffold44559:105229-106457;scaffold44559:106735-107963
scaffold44560	49193	49457	scaffold44560:49938-51167
scaffold44560	49473	49893	scaffold44560:49938-51167
scaffold44560	50323	50598	scaffold44560:49938-51167
scaffold44560	50613	50821	scaffold44560:49938-51167
scaffold44560	51208	51460	scaffold44560:49938-51167
scaffold44560	130485	130651	scaffold44560:130500-131729
scaffold44560	130970	131180	scaffold44560:130500-131729
scaffold44560	131185	131536	scaffold44560:130500-131729
scaffold44566	34649	34834	scaffold44566:33314-34542
scaffold44566	34924	35104	scaffold44566:33314-34542
scaffold44566	114448	114719	scaffold44566:115273-116501
scaffold44566	114743	115286	scaffold44566:115273-116501
scaffold44566	115363	116048	scaffold44566:115273-116501
scaffold44566	116053	116198	scaffold44566:115273-116501
scaffold44566	116208	116338	scaffold44566:115273-116501
scaffold44566	116343	116471	scaffold44566:115273-116501
scaffold44566	116488	116552	scaffold44566:115273-116501
scaffold44566	116553	116960	scaffold44566:115273-116501
scaffold44566	116978	117101	scaffold44566:115273-116501
scaffold44580	91565	92054	scaffold44580:92390-93618
scaffold44580	92055	92328	scaffold44580:92390-93618
scaffold44580	92330	92547	scaffold44580:92390-93618
scaffold44580	92560	92692	scaffold44580:92390-93618
scaffold44580	92695	93119	scaffold44580:92390-93618
scaffold44580	93145	93373	scaffold44580:92390-93618
scaffold44580	93705	93894	scaffold44580:92390-93618
scaffold44586	19597	20571	scaffold44586:18517-19746
scaffold44592	50513	50590	scaffold44592:51343-52572
scaffold44592	50883	50951	scaffold44592:51343-52572
scaffold44592	50953	51083	scaffold44592:51343-52572
scaffold44592	51288	51436	scaffold44592:51343-52572
scaffold44592	51583	51790	scaffold44592:51343-52572
scaffold44592	52338	53400	scaffold44592:51343-52572
scaffold44595	24531	24644	scaffold44595:25341-26569
scaffold44595	24656	24720	scaffold44595:25341-26569
scaffold44595	24741	25077	scaffold44595:25341-26569
scaffold44595	25126	26019	scaffold44595:25341-26569
scaffold44595	26026	26105	scaffold44595:25341-26569
scaffold44595	26106	26804	scaffold44595:25341-26569
scaffold44595	26946	27132	scaffold44595:25341-26569
scaffold44595	27146	27378	scaffold44595:25341-26569
scaffold44600	48580	48721	scaffold44600:49410-50638
scaffold44600	48935	49076	scaffold44600:49410-50638
scaffold44600	50185	50330	scaffold44600:49410-50638
scaffold44600	51235	51378	scaffold44600:49410-50638
scaffold44600	52867	53422	scaffold44600:53692-54920
scaffold44600	53437	53702	scaffold44600:53692-54920
scaffold44600	53712	54060	scaffold44600:53692-54920
scaffold44600	54132	54279	scaffold44600:53692-54920
scaffold44600	54437	54574	scaffold44600:53692-54920
scaffold44600	54947	55075	scaffold44600:53692-54920
scaffold44600	55077	55210	scaffold44600:53692-54920
scaffold44600	104678	104750	scaffold44600:105453-106681
scaffold44600	104783	104855	scaffold44600:105453-106681
scaffold44600	104923	105053	scaffold44600:105453-106681
scaffold44600	105068	105188	scaffold44600:105453-106681
scaffold44600	105198	105337	scaffold44600:105453-106681
scaffold44600	105338	106171	scaffold44600:105453-106681
scaffold44600	106173	106545	scaffold44600:105453-106681
scaffold44600	106768	107323	scaffold44600:105453-106681
scaffold44600	107448	107516	scaffold44600:105453-106681
scaffold44610	259134	259411	scaffold44610:259954-261182
scaffold44610	259424	260109	scaffold44610:259954-261182
scaffold44610	260124	260258	scaffold44610:259954-261182
scaffold44610	260259	260396	scaffold44610:259954-261182
scaffold44610	260404	260474	scaffold44610:259954-261182
scaffold44610	260564	261053	scaffold44610:259954-261182
scaffold44610	323031	323104	scaffold44610:323861-325089
scaffold44610	323466	323937	scaffold44610:323861-325089
scaffold44610	323941	324230	scaffold44610:323861-325089
scaffold44610	324291	324507	scaffold44610:323861-325089
scaffold44621	69605	70317	scaffold44621:70435-71664
scaffold44621	70795	70877	scaffold44621:70435-71664
scaffold44621	71160	71374	scaffold44621:70435-71664
scaffold44621	71425	71925	scaffold44621:70435-71664
scaffold44621	71935	72127	scaffold44621:70435-71664
scaffold44621	72265	72493	scaffold44621:70435-71664
scaffold44621	156714	156779	scaffold44621:157534-158762
scaffold44621	157069	157281	scaffold44621:157534-158762
scaffold44621	157284	157975	scaffold44621:157534-158762
scaffold44621	158174	158309	scaffold44621:157534-158762
scaffold44621	158529	158654	scaffold44621:157534-158762
scaffold44621	158794	159014	scaffold44621:157534-158762
scaffold44621	159279	159405	scaffold44621:157534-158762
scaffold44639	112146	112287	scaffold44639:112766-113994
scaffold44639	112376	112503	scaffold44639:112766-113994
scaffold44639	113386	113570	scaffold44639:112766-113994
scaffold44639	130367	131210	scaffold44639:131192-132420
scaffold44639	132542	132859	scaffold44639:131192-132420
scaffold44645	166547	166620	scaffold44645:167377-168606
scaffold44645	167047	167197	scaffold44645:167377-168606
scaffold44645	167202	167411	scaffold44645:167377-168606
scaffold44645	167417	167725	scaffold44645:167377-168606
scaffold44645	167747	168091	scaffold44645:167377-168606
scaffold44645	168122	169146	scaffold44645:167377-168606
scaffold44645	169227	169427	scaffold44645:167377-168606
scaffold44650	1590	2206	scaffold44650:2330-3559
scaffold44650	2265	2486	scaffold44650:2330-3559
scaffold44650	2545	3117	scaffold44650:2330-3559
scaffold44650	3120	4319	scaffold44650:2330-3559
scaffold44651	25396	25723	scaffold44651:24376-25605
scaffold44651	25731	25889	scaffold44651:24376-25605
scaffold44654	105020	105087	scaffold44654:105850-107078
scaffold44654	105090	105656	scaffold44654:105850-107078
scaffold44654	105670	105947	scaffold44654:105850-107078
scaffold44661	61764	62128	scaffold44661:62594-63822
scaffold44661	62129	62630	scaffold44661:62594-63822
scaffold44661	62684	63756	scaffold44661:62594-63822
scaffold44661	64144	64513	scaffold44661:62594-63822
scaffold44661	95108	95184	scaffold44661:95938-97166
scaffold44661	95693	95883	scaffold44661:95938-97166
scaffold44661	95888	96064	scaffold44661:95938-97166
scaffold44661	96168	96306	scaffold44661:95938-97166
scaffold44661	96778	96856	scaffold44661:95938-97166
scaffold44661	96858	96934	scaffold44661:95938-97166
scaffold44661	97218	97426	scaffold44661:95938-97166
scaffold44661	97428	97499	scaffold44661:95938-97166
scaffold44670	50307	51289	scaffold44670:49252-50481
scaffold44670	82833	82981	scaffold44670:83648-84877
scaffold44670	83863	84040	scaffold44670:83648-84877
scaffold44670	84563	84763	scaffold44670:83648-84877
scaffold44670	84843	85707	scaffold44670:83648-84877
scaffold44672	118015	118235	scaffold44672:118770-119999
scaffold44672	118240	118361	scaffold44672:118770-119999
scaffold44672	118370	118652	scaffold44672:118770-119999
scaffold44672	118730	119079	scaffold44672:118770-119999
scaffold44672	119090	119304	scaffold44672:118770-119999
scaffold44672	119310	119443	scaffold44672:118770-119999
scaffold44672	119445	119570	scaffold44672:118770-119999
scaffold44672	119575	119783	scaffold44672:118770-119999
scaffold44672	119860	120481	scaffold44672:118770-119999
scaffold44672	120495	120830	scaffold44672:118770-119999
scaffold44680	43558	43992	scaffold44680:44388-45616
scaffold44680	43993	44133	scaffold44680:44388-45616
scaffold44680	44138	44249	scaffold44680:44388-45616
scaffold44680	44258	44396	scaffold44680:44388-45616
scaffold44680	44398	44461	scaffold44680:44388-45616
scaffold44680	44473	44612	scaffold44680:44388-45616
scaffold44680	44623	44826	scaffold44680:44388-45616
scaffold44688	29031	29158	scaffold44688:29581-30810
scaffold44688	29161	29374	scaffold44688:29581-30810
scaffold44688	29376	29664	scaffold44688:29581-30810
scaffold44688	29666	29794	scaffold44688:29581-30810
scaffold44688	29931	30082	scaffold44688:29581-30810
scaffold44688	30086	30214	scaffold44688:29581-30810
scaffold44688	30226	30500	scaffold44688:29581-30810
scaffold44688	30506	30845	scaffold44688:29581-30810
scaffold44688	30856	31188	scaffold44688:29581-30810
scaffold44688	31211	31468	scaffold44688:29581-30810
scaffold44688	31471	31548	scaffold44688:29581-30810
scaffold44688	31551	31630	scaffold44688:29581-30810
scaffold44688	39449	39634	scaffold44688:40024-41253
scaffold44688	40234	40426	scaffold44688:40024-41253
scaffold44688	40494	40874	scaffold44688:40024-41253
scaffold44688	40929	40999	scaffold44688:40024-41253
scaffold44688	41094	42076	scaffold44688:40024-41253
scaffold44692	10063	10361	scaffold44692:9493-10722
scaffold44692	10368	10631	scaffold44692:9493-10722
scaffold44692	10633	10702	scaffold44692:9493-10722
scaffold44692	10713	10782	scaffold44692:9493-10722
scaffold44692	10783	10850	scaffold44692:9493-10722
scaffold44692	10858	10930	scaffold44692:9493-10722
scaffold44692	10938	11016	scaffold44692:9493-10722
scaffold44692	92578	92715	scaffold44692:93408-94636
scaffold44692	92723	93205	scaffold44692:93408-94636
scaffold44692	93208	93489	scaffold44692:93408-94636
scaffold44692	93493	93804	scaffold44692:93408-94636
scaffold44692	93883	94132	scaffold44692:93408-94636
scaffold44692	94138	94636	scaffold44692:93408-94636
scaffold44692	94748	95206	scaffold44692:93408-94636
scaffold44693	92891	93383	scaffold44693:93721-94949
scaffold44693	93391	93757	scaffold44693:93721-94949
scaffold44693	94031	94777	scaffold44693:93721-94949
scaffold44693	264874	265490	scaffold44693:265694-266922
scaffold44693	265494	265566	scaffold44693:265694-266922
scaffold44693	265569	265714	scaffold44693:265694-266922
scaffold44693	265719	265982	scaffold44693:265694-266922
scaffold44693	265989	266122	scaffold44693:265694-266922
scaffold44693	266134	266843	scaffold44693:265694-266922
scaffold44693	266844	266912	scaffold44693:265694-266922
scaffold44693	267204	267383	scaffold44693:265694-266922
scaffold44702	350	959	scaffold44702:0-477
scaffold44702	960	1052	scaffold44702:0-477
scaffold44703	6240	6392	scaffold44703:6475-8845
scaffold44703	6655	6862	scaffold44703:6475-8845
scaffold44703	6865	7018	scaffold44703:6475-8845
scaffold44703	7020	7442	scaffold44703:6475-8845
scaffold44703	7725	8245	scaffold44703:6475-8845
scaffold44704	60118	60254	scaffold44704:60863-62092
scaffold44704	60258	60323	scaffold44704:60863-62092
scaffold44704	60588	61432	scaffold44704:60863-62092
scaffold44704	61433	61799	scaffold44704:60863-62092
scaffold44704	61848	62457	scaffold44704:60863-62092
scaffold44704	62462	62931	scaffold44704:60863-62092
scaffold44710	89564	89680	scaffold44710:89056-90285
scaffold44710	89684	90723	scaffold44710:89056-90285
scaffold44710	90944	91016	scaffold44710:89056-90285
scaffold44710	91019	91095	scaffold44710:89056-90285
scaffold44712	74622	75009	scaffold44712:74316-75544
scaffold44712	75032	75307	scaffold44712:74316-75544
scaffold44712	75667	76001	scaffold44712:74316-75544
scaffold44725	113411	113552	scaffold44725:114241-115469
scaffold44725	113836	113982	scaffold44725:114241-115469
scaffold44725	114051	114253	scaffold44725:114241-115469
scaffold44725	114411	114536	scaffold44725:114241-115469
scaffold44725	114861	115416	scaffold44725:114241-115469
scaffold44725	115561	115791	scaffold44725:114241-115469
scaffold44725	116086	116300	scaffold44725:114241-115469
scaffold44725	173615	173755	scaffold44725:173445-174674
scaffold44725	174025	174181	scaffold44725:173445-174674
scaffold44725	174215	174576	scaffold44725:173445-174674
scaffold44725	174725	175334	scaffold44725:173445-174674
scaffold44725	175390	175509	scaffold44725:173445-174674
scaffold44726	11457	11944	scaffold44726:12282-13510
scaffold44726	11947	12168	scaffold44726:12282-13510
scaffold44726	12172	12572	scaffold44726:12282-13510
scaffold44726	12657	12934	scaffold44726:12282-13510
scaffold44726	13012	13271	scaffold44726:12282-13510
scaffold44726	13482	13686	scaffold44726:12282-13510
scaffold44726	13692	13847	scaffold44726:12282-13510
scaffold44726	14122	14260	scaffold44726:12282-13510
scaffold44729	203735	203809	scaffold44729:204565-205793
scaffold44729	203810	203879	scaffold44729:204565-205793
scaffold44729	203885	204014	scaffold44729:204565-205793
scaffold44729	204085	204287	scaffold44729:204565-205793
scaffold44729	204295	204509	scaffold44729:204565-205793
scaffold44729	204575	204715	scaffold44729:204565-205793
scaffold44729	204725	204866	scaffold44729:204565-205793
scaffold44729	204870	205129	scaffold44729:204565-205793
scaffold44729	205140	205292	scaffold44729:204565-205793
scaffold44729	205360	205428	scaffold44729:204565-205793
scaffold44729	205435	205695	scaffold44729:204565-205793
scaffold44729	206370	206599	scaffold44729:204565-205793
scaffold44729	207502	207852	scaffold44729:208262-209491;scaffold44729:210475-211704
scaffold44729	207857	207991	scaffold44729:208262-209491;scaffold44729:210475-211704
scaffold44729	208507	208584	scaffold44729:208262-209491;scaffold44729:210475-211704
scaffold44729	209212	209289	scaffold44729:208262-209491;scaffold44729:210475-211704
scaffold44729	209297	209483	scaffold44729:208262-209491;scaffold44729:210475-211704
scaffold44729	209492	209778	scaffold44729:208262-209491;scaffold44729:210475-211704
scaffold44729	209782	210897	scaffold44729:208262-209491;scaffold44729:210475-211704
scaffold44729	210902	211321	scaffold44729:208262-209491;scaffold44729:210475-211704
scaffold44729	211322	211723	scaffold44729:208262-209491;scaffold44729:210475-211704
scaffold44729	211747	212529	scaffold44729:208262-209491;scaffold44729:210475-211704
scaffold44729	247890	247957	scaffold44729:248440-249669
scaffold44729	247965	248041	scaffold44729:248440-249669
scaffold44729	248115	248239	scaffold44729:248440-249669
scaffold44729	248925	249143	scaffold44729:248440-249669
scaffold44729	249485	250329	scaffold44729:248440-249669
scaffold44729	250340	250500	scaffold44729:248440-249669
scaffold44729	287001	287706	scaffold44729:287831-290214
scaffold44729	287711	288058	scaffold44729:287831-290214
scaffold44729	288066	288410	scaffold44729:287831-290214
scaffold44729	288411	288829	scaffold44729:287831-290214
scaffold44729	288841	289045	scaffold44729:287831-290214
scaffold44729	289356	290107	scaffold44729:287831-290214
scaffold44729	290111	290290	scaffold44729:287831-290214
scaffold44742	147154	147278	scaffold44742:147964-149193
scaffold44742	147294	147357	scaffold44742:147964-149193
scaffold44742	147359	147493	scaffold44742:147964-149193
scaffold44742	147499	147631	scaffold44742:147964-149193
scaffold44742	147669	147792	scaffold44742:147964-149193
scaffold44742	147814	148077	scaffold44742:147964-149193
scaffold44742	148209	148275	scaffold44742:147964-149193
scaffold44742	148414	148534	scaffold44742:147964-149193
scaffold44742	148549	148844	scaffold44742:147964-149193
scaffold44742	148854	148988	scaffold44742:147964-149193
scaffold44742	149294	149844	scaffold44742:147964-149193
scaffold44742	149909	150009	scaffold44742:147964-149193
scaffold44743	97957	98449	scaffold44743:98777-100006
scaffold44743	98457	98576	scaffold44743:98777-100006
scaffold44743	98577	98780	scaffold44743:98777-100006
scaffold44743	98807	99069	scaffold44743:98777-100006
scaffold44743	99252	99735	scaffold44743:98777-100006
scaffold44743	99737	99931	scaffold44743:98777-100006
scaffold44743	99942	100216	scaffold44743:98777-100006
scaffold44743	100217	100494	scaffold44743:98777-100006
scaffold44743	100497	100565	scaffold44743:98777-100006
scaffold44743	100577	100842	scaffold44743:98777-100006
scaffold44744	59972	60103	scaffold44744:60782-62010
scaffold44744	60587	60724	scaffold44744:60782-62010
scaffold44744	60737	60998	scaffold44744:60782-62010
scaffold44744	61012	61161	scaffold44744:60782-62010
scaffold44744	61162	61287	scaffold44744:60782-62010
scaffold44744	61297	61488	scaffold44744:60782-62010
scaffold44744	61502	61575	scaffold44744:60782-62010
scaffold44744	61582	61907	scaffold44744:60782-62010
scaffold44744	61912	61979	scaffold44744:60782-62010
scaffold44744	74121	74193	scaffold44744:74951-76179
scaffold44744	74266	74485	scaffold44744:74951-76179
scaffold44744	74751	74824	scaffold44744:74951-76179
scaffold44744	74826	74978	scaffold44744:74951-76179
scaffold44744	74981	75093	scaffold44744:74951-76179
scaffold44744	75146	75329	scaffold44744:74951-76179
scaffold44744	75331	75791	scaffold44744:74951-76179
scaffold44744	75801	75993	scaffold44744:74951-76179
scaffold44744	76421	76568	scaffold44744:74951-76179
scaffold44744	76866	76994	scaffold44744:74951-76179
scaffold44744	77726	77799	scaffold44744:78544-79772
scaffold44744	77801	78006	scaffold44744:78544-79772
scaffold44744	78011	78078	scaffold44744:78544-79772
scaffold44744	78086	78205	scaffold44744:78544-79772
scaffold44744	78226	78634	scaffold44744:78544-79772
scaffold44744	78636	78790	scaffold44744:78544-79772
scaffold44744	78846	79051	scaffold44744:78544-79772
scaffold44744	79066	79190	scaffold44744:78544-79772
scaffold44744	79191	79519	scaffold44744:78544-79772
scaffold44744	79681	79813	scaffold44744:78544-79772
scaffold44744	79826	80237	scaffold44744:78544-79772
scaffold44744	80241	80310	scaffold44744:78544-79772
scaffold44744	80311	80520	scaffold44744:78544-79772
scaffold44744	110485	110617	scaffold44744:110950-112179
scaffold44744	111840	112148	scaffold44744:110950-112179
scaffold44744	112230	112478	scaffold44744:110950-112179
scaffold44744	112545	112745	scaffold44744:110950-112179
scaffold44744	112795	113005	scaffold44744:110950-112179
scaffold44747	14667	14735	scaffold44747:15497-16726
scaffold44747	15107	16003	scaffold44747:15497-16726
scaffold44747	16067	16209	scaffold44747:15497-16726
scaffold44747	16567	17206	scaffold44747:15497-16726
scaffold44747	17207	17327	scaffold44747:15497-16726
scaffold44747	17342	17410	scaffold44747:15497-16726
scaffold44747	17412	17488	scaffold44747:15497-16726
scaffold44749	82901	83108	scaffold44749:83721-85150
scaffold44749	83111	83306	scaffold44749:83721-85150
scaffold44749	83311	83377	scaffold44749:83721-85150
scaffold44749	83381	83475	scaffold44749:83721-85150
scaffold44749	83501	83564	scaffold44749:83721-85150
scaffold44749	83566	83637	scaffold44749:83721-85150
scaffold44749	83706	83922	scaffold44749:83721-85150
scaffold44749	84021	85372	scaffold44749:83721-85150
scaffold44751	94026	94141	scaffold44751:94106-95335
scaffold44751	94151	94298	scaffold44751:94106-95335
scaffold44751	94876	95821	scaffold44751:94106-95335
scaffold44751	95826	95987	scaffold44751:94106-95335
scaffold44751	96061	96172	scaffold44751:94106-95335
scaffold44760	45668	45889	scaffold44760:46498-47727
scaffold44760	45963	46033	scaffold44760:46498-47727
scaffold44760	46233	46392	scaffold44760:46498-47727
scaffold44760	46558	46641	scaffold44760:46498-47727
scaffold44760	47128	47352	scaffold44760:46498-47727
scaffold44760	47713	48016	scaffold44760:46498-47727
scaffold44760	48083	48552	scaffold44760:46498-47727
scaffold44765	111872	111937	scaffold44765:112702-113930
scaffold44769	148133	148440	scaffold44769:148908-151443
scaffold44769	148518	148916	scaffold44769:148908-151443
scaffold44769	148923	149286	scaffold44769:148908-151443
scaffold44769	149288	149411	scaffold44769:148908-151443
scaffold44769	149413	149632	scaffold44769:148908-151443
scaffold44769	149638	149703	scaffold44769:148908-151443
scaffold44769	149708	149975	scaffold44769:148908-151443
scaffold44769	149978	150107	scaffold44769:148908-151443
scaffold44769	150178	150333	scaffold44769:148908-151443
scaffold44769	150608	151044	scaffold44769:148908-151443
scaffold44769	151638	151788	scaffold44769:148908-151443
scaffold44769	152208	152276	scaffold44769:148908-151443
scaffold44769	205400	205543	scaffold44769:204725-205954
scaffold44769	205590	205877	scaffold44769:204725-205954
scaffold44769	205885	206777	scaffold44769:204725-205954
scaffold44769	299387	299595	scaffold44769:300207-301435
scaffold44769	299602	299731	scaffold44769:300207-301435
scaffold44769	299747	300026	scaffold44769:300207-301435
scaffold44769	300027	300360	scaffold44769:300207-301435
scaffold44769	300442	300573	scaffold44769:300207-301435
scaffold44769	300582	300649	scaffold44769:300207-301435
scaffold44769	300927	301623	scaffold44769:300207-301435
scaffold44769	301687	301979	scaffold44769:300207-301435
scaffold44769	301982	302269	scaffold44769:300207-301435
scaffold44771	30001	30078	scaffold44771:30826-32054
scaffold44771	30086	30153	scaffold44771:30826-32054
scaffold44771	30216	30490	scaffold44771:30826-32054
scaffold44771	30496	30992	scaffold44771:30826-32054
scaffold44771	30996	31340	scaffold44771:30826-32054
scaffold44771	31346	31477	scaffold44771:30826-32054
scaffold44771	31486	31877	scaffold44771:30826-32054
scaffold44771	31886	32024	scaffold44771:30826-32054
scaffold44771	32031	32459	scaffold44771:30826-32054
scaffold44771	32461	32878	scaffold44771:30826-32054
scaffold44787	8195	8275	scaffold44787:9025-10254
scaffold44787	8280	8546	scaffold44787:9025-10254
scaffold44787	9175	9365	scaffold44787:9025-10254
scaffold44787	9580	9780	scaffold44787:9025-10254
scaffold44787	9860	9995	scaffold44787:9025-10254
scaffold44787	10000	10079	scaffold44787:9025-10254
scaffold44787	10145	10518	scaffold44787:9025-10254
scaffold44787	10755	10901	scaffold44787:9025-10254
scaffold44787	10915	11014	scaffold44787:9025-10254
scaffold44787	57844	58043	scaffold44787:58584-59813
scaffold44787	58054	58186	scaffold44787:58584-59813
scaffold44787	58254	58400	scaffold44787:58584-59813
scaffold44787	59244	59405	scaffold44787:58584-59813
scaffold44787	59434	59588	scaffold44787:58584-59813
scaffold44787	59789	60147	scaffold44787:58584-59813
scaffold44787	60309	60434	scaffold44787:58584-59813
scaffold44787	60509	60572	scaffold44787:58584-59813
scaffold44787	60574	60647	scaffold44787:58584-59813
scaffold44794	84383	84733	scaffold44794:85193-86422
scaffold44794	84758	84897	scaffold44794:85193-86422
scaffold44794	84898	84961	scaffold44794:85193-86422
scaffold44794	85038	87256	scaffold44794:85193-86422
scaffold44795	10394	10526	scaffold44795:9227-10456
scaffold44795	10544	10872	scaffold44795:9227-10456
scaffold44795	11089	11241	scaffold44795:9227-10456
scaffold44797	241316	241459	scaffold44797:242141-243370
scaffold44797	241681	241805	scaffold44797:242141-243370
scaffold44797	242011	242156	scaffold44797:242141-243370
scaffold44797	242161	242232	scaffold44797:242141-243370
scaffold44797	242606	242672	scaffold44797:242141-243370
scaffold44797	242676	242742	scaffold44797:242141-243370
scaffold44797	242746	242952	scaffold44797:242141-243370
scaffold44797	242956	243019	scaffold44797:242141-243370
scaffold44797	243026	243232	scaffold44797:242141-243370
scaffold44797	243916	244143	scaffold44797:242141-243370
scaffold44797	330851	330991	scaffold44797:331681-332910
scaffold44797	331106	331432	scaffold44797:331681-332910
scaffold44797	331936	333467	scaffold44797:331681-332910
scaffold44797	333506	333672	scaffold44797:331681-332910
scaffold44797	333676	333743	scaffold44797:331681-332910
scaffold44801	83377	83725	scaffold44801:84207-85435
scaffold44801	83727	83935	scaffold44801:84207-85435
scaffold44801	83947	84628	scaffold44801:84207-85435
scaffold44801	84637	84937	scaffold44801:84207-85435
scaffold44801	84987	85131	scaffold44801:84207-85435
scaffold44801	85132	85406	scaffold44801:84207-85435
scaffold44801	85407	85627	scaffold44801:84207-85435
scaffold44801	85632	85752	scaffold44801:84207-85435
scaffold44801	85767	85967	scaffold44801:84207-85435
scaffold44801	86187	86268	scaffold44801:84207-85435
scaffold44802	9261	9811	scaffold44802:8286-9515
scaffold44802	9981	10096	scaffold44802:8286-9515
scaffold44808	3205	3389	scaffold44808:4020-5249
scaffold44808	3680	3972	scaffold44808:4020-5249
scaffold44808	4220	4846	scaffold44808:4020-5249
scaffold44808	5090	6071	scaffold44808:4020-5249
scaffold44808	30118	30455	scaffold44808:29028-30257
scaffold44808	30503	31041	scaffold44808:29028-30257
scaffold44808	34643	34781	scaffold44808:35208-36436
scaffold44808	34788	35126	scaffold44808:35208-36436
scaffold44808	35128	35216	scaffold44808:35208-36436
scaffold44808	35348	35616	scaffold44808:35208-36436
scaffold44808	35618	35771	scaffold44808:35208-36436
scaffold44808	37023	37177	scaffold44808:35208-36436
scaffold44808	107927	108842	scaffold44808:108242-109471
scaffold44808	109137	109609	scaffold44808:108242-109471
scaffold44808	109612	109684	scaffold44808:108242-109471
scaffold44808	109687	109754	scaffold44808:108242-109471
scaffold44808	109792	109885	scaffold44808:108242-109471
scaffold44808	109902	110061	scaffold44808:108242-109471
scaffold44808	110062	110217	scaffold44808:108242-109471
scaffold44812	10533	10600	scaffold44812:11363-12592
scaffold44812	10613	10761	scaffold44812:11363-12592
scaffold44812	10818	10963	scaffold44812:11363-12592
scaffold44812	11273	11646	scaffold44812:11363-12592
scaffold44812	11678	11878	scaffold44812:11363-12592
scaffold44812	12253	12830	scaffold44812:11363-12592
scaffold44812	12843	13384	scaffold44812:11363-12592
scaffold44813	17961	18138	scaffold44813:18646-20385
scaffold44813	18406	18750	scaffold44813:18646-20385
scaffold44813	18811	19362	scaffold44813:18646-20385
scaffold44813	20826	21203	scaffold44813:18646-20385
scaffold44813	37610	38568	scaffold44813:38355-39583
scaffold44813	39955	40025	scaffold44813:38355-39583
scaffold44813	40030	40104	scaffold44813:38355-39583
scaffold44813	40135	40290	scaffold44813:38355-39583
scaffold44817	54636	54909	scaffold44817:55461-56690
scaffold44817	54911	55189	scaffold44817:55461-56690
scaffold44817	55211	56220	scaffold44817:55461-56690
scaffold44817	56431	56942	scaffold44817:55461-56690
scaffold44817	56956	57507	scaffold44817:55461-56690
scaffold44823	70228	70303	scaffold44823:70918-72146
scaffold44823	70313	70453	scaffold44823:70918-72146
scaffold44823	70523	70965	scaffold44823:70918-72146
scaffold44823	71163	71376	scaffold44823:70918-72146
scaffold44823	71428	71791	scaffold44823:70918-72146
scaffold44823	71793	71860	scaffold44823:70918-72146
scaffold44823	71878	71999	scaffold44823:70918-72146
scaffold44823	72003	72076	scaffold44823:70918-72146
scaffold44823	72283	72442	scaffold44823:70918-72146
scaffold44825	76951	77315	scaffold44825:77781-79009
scaffold44825	77316	77453	scaffold44825:77781-79009
scaffold44825	77461	78145	scaffold44825:77781-79009
scaffold44825	78491	78866	scaffold44825:77781-79009
scaffold44825	79296	79513	scaffold44825:77781-79009
scaffold44833	22614	23042	scaffold44833:23444-24672
scaffold44833	23044	23121	scaffold44833:23444-24672
scaffold44833	23284	23350	scaffold44833:23444-24672
scaffold44833	23354	23427	scaffold44833:23444-24672
scaffold44833	23429	23552	scaffold44833:23444-24672
scaffold44833	24354	24536	scaffold44833:23444-24672
scaffold44834	5228	5367	scaffold44834:6053-7281
scaffold44834	5373	5595	scaffold44834:6053-7281
scaffold44834	5608	6035	scaffold44834:6053-7281
scaffold44834	6108	6274	scaffold44834:6053-7281
scaffold44834	6298	6551	scaffold44834:6053-7281
scaffold44834	6853	7029	scaffold44834:6053-7281
scaffold44834	7328	7454	scaffold44834:6053-7281
scaffold44834	7963	8084	scaffold44834:6053-7281
scaffold44843	101601	101964	scaffold44843:102431-103659
scaffold44843	101966	102120	scaffold44843:102431-103659
scaffold44843	102176	102451	scaffold44843:102431-103659
scaffold44843	102466	102534	scaffold44843:102431-103659
scaffold44843	102536	102737	scaffold44843:102431-103659
scaffold44843	102741	103088	scaffold44843:102431-103659
scaffold44843	103151	103427	scaffold44843:102431-103659
scaffold44843	103436	103508	scaffold44843:102431-103659
scaffold44843	103511	104059	scaffold44843:102431-103659
scaffold44843	167462	167634	scaffold44843:168247-170837
scaffold44843	168177	168320	scaffold44843:168247-170837
scaffold44843	168862	169049	scaffold44843:168247-170837
scaffold44843	169117	169346	scaffold44843:168247-170837
scaffold44843	169557	169946	scaffold44843:168247-170837
scaffold44843	169972	170410	scaffold44843:168247-170837
scaffold44843	170472	171610	scaffold44843:168247-170837
scaffold44843	248318	248455	scaffold44843:249143-250371
scaffold44843	248663	248800	scaffold44843:249143-250371
scaffold44843	248873	249020	scaffold44843:249143-250371
scaffold44843	249023	249220	scaffold44843:249143-250371
scaffold44843	249223	249359	scaffold44843:249143-250371
scaffold44843	249378	250012	scaffold44843:249143-250371
scaffold44843	250038	250159	scaffold44843:249143-250371
scaffold44843	250368	250506	scaffold44843:249143-250371
scaffold44843	250693	251111	scaffold44843:249143-250371
scaffold44848	46865	47149	scaffold44848:47690-48919
scaffold44848	47440	47788	scaffold44848:47690-48919
scaffold44848	48205	48275	scaffold44848:47690-48919
scaffold44848	48280	48496	scaffold44848:47690-48919
scaffold44848	48800	48937	scaffold44848:47690-48919
scaffold44849	18449	20567	scaffold44849:19274-20502;scaffold44849:21310-22538
scaffold44849	20984	21100	scaffold44849:19274-20502;scaffold44849:21310-22538
scaffold44849	23274	23362	scaffold44849:19274-20502;scaffold44849:21310-22538
scaffold44849	27450	27732	scaffold44849:25683-28042
scaffold44849	27735	27955	scaffold44849:25683-28042
scaffold44849	27995	28563	scaffold44849:25683-28042
scaffold44849	28575	28862	scaffold44849:25683-28042
scaffold44849	207128	207747	scaffold44849:207938-209167
scaffold44849	207963	208230	scaffold44849:207938-209167
scaffold44849	208303	208715	scaffold44849:207938-209167
scaffold44849	208803	209295	scaffold44849:207938-209167
scaffold44849	209298	209815	scaffold44849:207938-209167
scaffold44849	209928	209996	scaffold44849:207938-209167
scaffold44851	3875	3944	scaffold44851:4560-5789
scaffold44851	3960	4586	scaffold44851:4560-5789
scaffold44851	4660	4859	scaffold44851:4560-5789
scaffold44851	5575	6620	scaffold44851:4560-5789
scaffold44853	43534	43985	scaffold44853:43279-44508
scaffold44853	44659	44811	scaffold44853:43279-44508
scaffold44853	45079	45343	scaffold44853:43279-44508
scaffold44858	73738	73875	scaffold44858:74358-75587
scaffold44858	74318	74382	scaffold44858:74358-75587
scaffold44858	74388	74711	scaffold44858:74358-75587
scaffold44858	74718	74869	scaffold44858:74358-75587
scaffold44858	74928	75078	scaffold44858:74358-75587
scaffold44858	75083	75678	scaffold44858:74358-75587
scaffold44858	75708	76398	scaffold44858:74358-75587
scaffold44863	19941	20144	scaffold44863:20051-21280
scaffold44863	20156	21272	scaffold44863:20051-21280
scaffold44863	21276	21914	scaffold44863:20051-21280
scaffold44863	21976	22117	scaffold44863:20051-21280
scaffold44866	27520	27997	scaffold44866:27965-29194
scaffold44866	28065	28237	scaffold44866:27965-29194
scaffold44866	28440	28956	scaffold44866:27965-29194
scaffold44866	29085	29400	scaffold44866:27965-29194
scaffold44866	29660	29930	scaffold44866:27965-29194
scaffold44877	58213	58572	scaffold44877:59033-60262
scaffold44877	58573	58719	scaffold44877:59033-60262
scaffold44877	58803	59604	scaffold44877:59033-60262
scaffold44877	59748	60038	scaffold44877:59033-60262
scaffold44877	60048	60751	scaffold44877:59033-60262
scaffold44877	60753	60835	scaffold44877:59033-60262
scaffold44877	60838	61022	scaffold44877:59033-60262
scaffold44877	61028	61089	scaffold44877:59033-60262
scaffold44880	11793	12884	scaffold44880:11758-12987
scaffold44880	12983	13268	scaffold44880:11758-12987
scaffold44880	13473	13640	scaffold44880:11758-12987
scaffold44902	51917	52309	scaffold44902:52747-53975
scaffold44902	52332	52578	scaffold44902:52747-53975
scaffold44902	52697	52844	scaffold44902:52747-53975
scaffold44902	52852	53063	scaffold44902:52747-53975
scaffold44902	53067	53130	scaffold44902:52747-53975
scaffold44902	53132	53326	scaffold44902:52747-53975
scaffold44902	53327	54245	scaffold44902:52747-53975
scaffold44902	54357	54587	scaffold44902:52747-53975
scaffold44902	54647	54797	scaffold44902:52747-53975
scaffold44902	57921	58278	scaffold44902:58751-61111
scaffold44902	58281	58348	scaffold44902:58751-61111
scaffold44902	58411	58555	scaffold44902:58751-61111
scaffold44902	58561	58899	scaffold44902:58751-61111
scaffold44902	58916	60235	scaffold44902:58751-61111
scaffold44902	60291	60625	scaffold44902:58751-61111
scaffold44902	61376	61762	scaffold44902:58751-61111
scaffold44902	61836	61908	scaffold44902:58751-61111
scaffold44902	282114	282194	scaffold44902:282934-284163
scaffold44902	282599	282958	scaffold44902:282934-284163
scaffold44902	283014	283082	scaffold44902:282934-284163
scaffold44902	283084	283231	scaffold44902:282934-284163
scaffold44902	283234	283651	scaffold44902:282934-284163
scaffold44902	283664	284012	scaffold44902:282934-284163
scaffold44902	284134	284502	scaffold44902:282934-284163
scaffold44902	284504	284998	scaffold44902:282934-284163
scaffold44904	34866	35067	scaffold44904:34571-36577
scaffold44904	35351	35679	scaffold44904:34571-36577
scaffold44904	36046	36187	scaffold44904:34571-36577
scaffold44904	36306	36771	scaffold44904:34571-36577
scaffold44904	52169	52240	scaffold44904:52999-54228
scaffold44904	52394	52954	scaffold44904:52999-54228
scaffold44904	54089	54671	scaffold44904:52999-54228
scaffold44904	54744	55025	scaffold44904:52999-54228
scaffold44904	111342	111476	scaffold44904:110872-112101
scaffold44904	111482	111626	scaffold44904:110872-112101
scaffold44904	111627	111812	scaffold44904:110872-112101
scaffold44904	111862	112492	scaffold44904:110872-112101
scaffold44904	112677	112936	scaffold44904:110872-112101
scaffold44908	21527	21619	scaffold44908:21982-23211
scaffold44908	21627	21688	scaffold44908:21982-23211
scaffold44908	21767	21961	scaffold44908:21982-23211
scaffold44908	21972	22129	scaffold44908:21982-23211
scaffold44908	22137	22314	scaffold44908:21982-23211
scaffold44908	22402	22477	scaffold44908:21982-23211
scaffold44908	22542	22667	scaffold44908:21982-23211
scaffold44908	22717	22792	scaffold44908:21982-23211
scaffold44908	22912	22976	scaffold44908:21982-23211
scaffold44908	23017	23083	scaffold44908:21982-23211
scaffold44908	23092	23223	scaffold44908:21982-23211
scaffold44908	23317	23379	scaffold44908:21982-23211
scaffold44908	23397	23528	scaffold44908:21982-23211
scaffold44908	23837	23898	scaffold44908:21982-23211
scaffold44908	23927	23999	scaffold44908:21982-23211
scaffold44909	18079	18706	scaffold44909:18909-21259
scaffold44909	18719	18918	scaffold44909:18909-21259
scaffold44909	18919	19273	scaffold44909:18909-21259
scaffold44909	19279	19416	scaffold44909:18909-21259
scaffold44909	19559	20126	scaffold44909:18909-21259
scaffold44909	128783	128849	scaffold44909:129613-130841
scaffold44909	128853	128987	scaffold44909:129613-130841
scaffold44909	128993	129411	scaffold44909:129613-130841
scaffold44909	129413	129550	scaffold44909:129613-130841
scaffold44909	129553	130677	scaffold44909:129613-130841
scaffold44909	130743	131371	scaffold44909:129613-130841
scaffold44909	131373	131667	scaffold44909:129613-130841
scaffold44909	145581	145731	scaffold44909:146401-148278
scaffold44909	145921	146040	scaffold44909:146401-148278
scaffold44909	146126	146687	scaffold44909:146401-148278
scaffold44909	146691	146808	scaffold44909:146401-148278
scaffold44909	146811	146885	scaffold44909:146401-148278
scaffold44909	146901	147098	scaffold44909:146401-148278
scaffold44909	147101	147455	scaffold44909:146401-148278
scaffold44909	147666	147793	scaffold44909:146401-148278
scaffold44909	154591	155021	scaffold44909:155411-156639
scaffold44909	155086	156163	scaffold44909:155411-156639
scaffold44909	156271	156430	scaffold44909:155411-156639
scaffold44909	156516	156770	scaffold44909:155411-156639
scaffold44909	156906	157168	scaffold44909:155411-156639
scaffold44914	256473	256741	scaffold44914:257003-258232
scaffold44914	257408	257648	scaffold44914:257003-258232
scaffold44914	257878	259076	scaffold44914:257003-258232
scaffold44917	92543	92962	scaffold44917:93303-94531
scaffold44917	92973	93835	scaffold44917:93303-94531
scaffold44917	93883	94182	scaffold44917:93303-94531
scaffold44917	94188	94259	scaffold44917:93303-94531
scaffold44917	94263	94602	scaffold44917:93303-94531
scaffold44917	94603	94684	scaffold44917:93303-94531
scaffold44917	94833	95031	scaffold44917:93303-94531
scaffold44917	95168	95373	scaffold44917:93303-94531
scaffold44921	176004	176075	scaffold44921:176834-178063
scaffold44921	176084	176630	scaffold44921:176834-178063
scaffold44921	176644	176715	scaffold44921:176834-178063
scaffold44921	176839	176910	scaffold44921:176834-178063
scaffold44921	176929	177262	scaffold44921:176834-178063
scaffold44921	177269	177616	scaffold44921:176834-178063
scaffold44921	177619	178711	scaffold44921:176834-178063
scaffold44921	178749	178897	scaffold44921:176834-178063
scaffold44929	10903	10974	scaffold44929:11733-12961
scaffold44929	11003	11071	scaffold44929:11733-12961
scaffold44929	11088	11494	scaffold44929:11733-12961
scaffold44929	11503	11774	scaffold44929:11733-12961
scaffold44929	11788	12051	scaffold44929:11733-12961
scaffold44929	12053	12198	scaffold44929:11733-12961
scaffold44929	12208	12685	scaffold44929:11733-12961
scaffold44929	13133	13349	scaffold44929:11733-12961
scaffold44929	13473	13621	scaffold44929:11733-12961
scaffold44931	223251	223399	scaffold44931:224076-225304
scaffold44931	223401	223464	scaffold44931:224076-225304
scaffold44931	223471	223539	scaffold44931:224076-225304
scaffold44931	223541	223949	scaffold44931:224076-225304
scaffold44931	223951	224374	scaffold44931:224076-225304
scaffold44931	224581	224784	scaffold44931:224076-225304
scaffold44931	225346	225504	scaffold44931:224076-225304
scaffold44936	3762	3897	scaffold44936:3767-4996
scaffold44936	4017	4226	scaffold44936:3767-4996
scaffold44936	4407	5343	scaffold44936:3767-4996
scaffold44936	5347	5554	scaffold44936:3767-4996
scaffold44939	281419	281562	scaffold44939:282229-283457
scaffold44939	281769	281981	scaffold44939:282229-283457
scaffold44939	282009	282316	scaffold44939:282229-283457
scaffold44939	282804	283077	scaffold44939:282229-283457
scaffold44939	283079	283659	scaffold44939:282229-283457
scaffold44939	283714	284209	scaffold44939:282229-283457
scaffold44939	302092	302296	scaffold44939:302922-305207
scaffold44939	302302	302453	scaffold44939:302922-305207
scaffold44939	302527	302666	scaffold44939:302922-305207
scaffold44939	302807	302946	scaffold44939:302922-305207
scaffold44939	303017	303802	scaffold44939:302922-305207
scaffold44939	303857	304467	scaffold44939:302922-305207
scaffold44939	304612	305270	scaffold44939:302922-305207
scaffold44939	305822	306044	scaffold44939:302922-305207
scaffold44939	637613	638311	scaffold44939:638296-639524
scaffold44939	638313	638768	scaffold44939:638296-639524
scaffold44939	638818	639053	scaffold44939:638296-639524
scaffold44939	639188	639524	scaffold44939:638296-639524
scaffold44939	639608	639864	scaffold44939:638296-639524
scaffold44939	640158	640360	scaffold44939:638296-639524
scaffold44941	58153	58365	scaffold44941:58973-60202
scaffold44941	58373	58566	scaffold44941:58973-60202
scaffold44941	58568	59007	scaffold44941:58973-60202
scaffold44941	59008	59077	scaffold44941:58973-60202
scaffold44941	59593	60099	scaffold44941:58973-60202
scaffold44941	60103	60302	scaffold44941:58973-60202
scaffold44941	60318	61015	scaffold44941:58973-60202
scaffold44957	73053	73287	scaffold44957:73873-76038
scaffold44957	73418	73612	scaffold44957:73873-76038
scaffold44957	73888	74452	scaffold44957:73873-76038
scaffold44957	74463	74624	scaffold44957:73873-76038
scaffold44957	74658	75429	scaffold44957:73873-76038
scaffold44957	75493	76349	scaffold44957:73873-76038
scaffold44957	76443	76788	scaffold44957:73873-76038
scaffold44958	45167	45319	scaffold44958:45502-46730
scaffold44967	6632	7084	scaffold44967:7412-9476
scaffold44967	7247	7310	scaffold44967:7412-9476
scaffold44967	7312	7377	scaffold44967:7412-9476
scaffold44967	7392	7622	scaffold44967:7412-9476
scaffold44967	7692	7769	scaffold44967:7412-9476
scaffold44967	7872	8076	scaffold44967:7412-9476
scaffold44967	8082	8199	scaffold44967:7412-9476
scaffold44967	8212	8358	scaffold44967:7412-9476
scaffold44967	8362	8448	scaffold44967:7412-9476
scaffold44967	8452	8715	scaffold44967:7412-9476
scaffold44967	8762	8953	scaffold44967:7412-9476
scaffold44967	8967	9034	scaffold44967:7412-9476
scaffold44967	9102	9181	scaffold44967:7412-9476
scaffold44967	9272	9479	scaffold44967:7412-9476
scaffold44967	9642	9743	scaffold44967:7412-9476
scaffold44967	9777	9844	scaffold44967:7412-9476
scaffold44967	9847	10138	scaffold44967:7412-9476
scaffold44967	10182	10304	scaffold44967:7412-9476
scaffold44967	74874	75307	scaffold44967:75704-76932
scaffold44967	75309	75442	scaffold44967:75704-76932
scaffold44967	75444	75782	scaffold44967:75704-76932
scaffold44967	75799	76001	scaffold44967:75704-76932
scaffold44967	76009	76134	scaffold44967:75704-76932
scaffold44967	76139	76419	scaffold44967:75704-76932
scaffold44967	76424	76636	scaffold44967:75704-76932
scaffold44967	76644	77253	scaffold44967:75704-76932
scaffold44967	77254	77339	scaffold44967:75704-76932
scaffold44967	77484	77757	scaffold44967:75704-76932
scaffold44967	90132	90220	scaffold44967:90962-92190
scaffold44967	90412	90481	scaffold44967:90962-92190
scaffold44967	90607	90904	scaffold44967:90962-92190
scaffold44967	90977	91109	scaffold44967:90962-92190
scaffold44967	91117	91894	scaffold44967:90962-92190
scaffold44967	91982	92150	scaffold44967:90962-92190
scaffold44968	7329	7799	scaffold44968:7549-8777
scaffold44968	7804	7945	scaffold44968:7549-8777
scaffold44968	8009	8157	scaffold44968:7549-8777
scaffold44968	8164	8374	scaffold44968:7549-8777
scaffold44969	170903	171028	scaffold44969:171088-172317
scaffold44969	171043	171183	scaffold44969:171088-172317
scaffold44969	171243	171387	scaffold44969:171088-172317
scaffold44969	171598	171665	scaffold44969:171088-172317
scaffold44969	171668	171742	scaffold44969:171088-172317
scaffold44969	171743	172233	scaffold44969:171088-172317
scaffold44969	172238	172428	scaffold44969:171088-172317
scaffold44969	172433	173001	scaffold44969:171088-172317
scaffold44969	173003	173149	scaffold44969:171088-172317
scaffold44971	61586	61761	scaffold44971:62116-64219
scaffold44971	62346	62558	scaffold44971:62116-64219
scaffold44971	62796	62993	scaffold44971:62116-64219
scaffold44971	63056	63199	scaffold44971:62116-64219
scaffold44971	63211	63753	scaffold44971:62116-64219
scaffold44971	63756	64081	scaffold44971:62116-64219
scaffold44971	64106	64506	scaffold44971:62116-64219
scaffold44971	64931	65012	scaffold44971:62116-64219
scaffold44973	40735	40944	scaffold44973:41330-42559
scaffold44973	41120	41800	scaffold44973:41330-42559
scaffold44973	41810	41884	scaffold44973:41330-42559
scaffold44973	41885	42003	scaffold44973:41330-42559
scaffold44973	42025	42173	scaffold44973:41330-42559
scaffold44973	42190	42424	scaffold44973:41330-42559
scaffold44973	42595	43148	scaffold44973:41330-42559
scaffold44973	43225	43362	scaffold44973:41330-42559
scaffold44977	21179	21319	scaffold44977:21999-23227
scaffold44977	21394	21523	scaffold44977:21999-23227
scaffold44977	21524	21599	scaffold44977:21999-23227
scaffold44977	21604	21675	scaffold44977:21999-23227
scaffold44977	21679	21941	scaffold44977:21999-23227
scaffold44977	21944	22164	scaffold44977:21999-23227
scaffold44977	22169	22285	scaffold44977:21999-23227
scaffold44977	22289	22719	scaffold44977:21999-23227
scaffold44977	22989	23626	scaffold44977:21999-23227
scaffold44977	73609	73748	scaffold44977:74299-75528
scaffold44977	73749	73893	scaffold44977:74299-75528
scaffold44977	73894	73980	scaffold44977:74299-75528
scaffold44977	74044	74174	scaffold44977:74299-75528
scaffold44977	74244	74526	scaffold44977:74299-75528
scaffold44977	74659	74885	scaffold44977:74299-75528
scaffold44977	75104	75169	scaffold44977:74299-75528
scaffold44977	75179	75317	scaffold44977:74299-75528
scaffold44977	75319	75465	scaffold44977:74299-75528
scaffold44977	75529	75753	scaffold44977:74299-75528
scaffold44977	75754	75876	scaffold44977:74299-75528
scaffold44977	75879	76355	scaffold44977:74299-75528
scaffold44977	94353	94510	scaffold44977:94983-96212
scaffold44977	94518	94731	scaffold44977:94983-96212
scaffold44977	94733	94890	scaffold44977:94983-96212
scaffold44977	94993	95335	scaffold44977:94983-96212
scaffold44977	95383	95574	scaffold44977:94983-96212
scaffold44977	95638	95704	scaffold44977:94983-96212
scaffold44977	95708	95771	scaffold44977:94983-96212
scaffold44977	95843	96040	scaffold44977:94983-96212
scaffold44977	96193	96255	scaffold44977:94983-96212
scaffold44977	96268	96343	scaffold44977:94983-96212
scaffold44977	96603	96744	scaffold44977:94983-96212
scaffold44977	96763	96950	scaffold44977:94983-96212
scaffold44979	82098	82254	scaffold44979:82928-84156
scaffold44979	82418	82962	scaffold44979:82928-84156
scaffold44979	83728	83886	scaffold44979:82928-84156
scaffold44979	84733	84987	scaffold44979:82928-84156
scaffold44979	85003	85087	scaffold44979:85832-87060
scaffold44979	85088	85161	scaffold44979:85832-87060
scaffold44979	85163	85631	scaffold44979:85832-87060
scaffold44979	85633	85931	scaffold44979:85832-87060
scaffold44979	86128	86311	scaffold44979:85832-87060
scaffold44979	87358	87611	scaffold44979:85832-87060
scaffold44979	151688	151885	scaffold44979:152498-153726
scaffold44979	151898	152094	scaffold44979:152498-153726
scaffold44979	152103	153374	scaffold44979:152498-153726
scaffold44979	153668	153833	scaffold44979:152498-153726
scaffold44979	153848	153999	scaffold44979:152498-153726
scaffold44979	154018	154502	scaffold44979:152498-153726
scaffold44981	4790	4983	scaffold44981:5605-7875
scaffold44981	4985	5067	scaffold44981:5605-7875
scaffold44981	5070	5220	scaffold44981:5605-7875
scaffold44981	5265	5695	scaffold44981:5605-7875
scaffold44981	5760	6105	scaffold44981:5605-7875
scaffold44981	6325	6698	scaffold44981:5605-7875
scaffold44982	123477	123560	scaffold44982:124307-125536
scaffold44982	123567	123700	scaffold44982:124307-125536
scaffold44982	123777	124251	scaffold44982:124307-125536
scaffold44982	124527	124745	scaffold44982:124307-125536
scaffold44982	124752	124877	scaffold44982:124307-125536
scaffold44982	124952	125027	scaffold44982:124307-125536
scaffold44982	125037	125719	scaffold44982:124307-125536
scaffold44982	125722	125797	scaffold44982:124307-125536
scaffold44982	125802	125988	scaffold44982:124307-125536
scaffold44982	126017	126295	scaffold44982:124307-125536
scaffold44982	126297	126365	scaffold44982:124307-125536
scaffold44986	112207	112482	scaffold44986:113027-114255
scaffold44986	112687	113104	scaffold44986:113027-114255
scaffold44986	113177	113734	scaffold44986:113027-114255
scaffold44986	113747	113908	scaffold44986:113027-114255
scaffold44986	113957	114111	scaffold44986:113027-114255
scaffold44986	114112	114269	scaffold44986:113027-114255
scaffold44986	114667	114739	scaffold44986:113027-114255
scaffold44986	114742	114809	scaffold44986:113027-114255
scaffold44986	114812	114931	scaffold44986:113027-114255
scaffold44986	114932	115010	scaffold44986:113027-114255
scaffold44986	115017	115092	scaffold44986:113027-114255
scaffold44988	228663	228789	scaffold44988:228633-231021
scaffold44988	229103	229313	scaffold44988:228633-231021
scaffold44988	229418	229573	scaffold44988:228633-231021
scaffold44988	229783	230011	scaffold44988:228633-231021
scaffold44988	230293	230559	scaffold44988:228633-231021
scaffold44988	230643	230824	scaffold44988:228633-231021
scaffold44988	230843	231731	scaffold44988:228633-231021
scaffold44994	35266	35335	scaffold44994:36091-39884
scaffold44994	35841	35994	scaffold44994:36091-39884
scaffold44994	36036	36328	scaffold44994:36091-39884
scaffold44994	36336	36692	scaffold44994:36091-39884
scaffold44994	36966	37187	scaffold44994:36091-39884
scaffold44994	37196	37606	scaffold44994:36091-39884
scaffold44994	37816	38026	scaffold44994:36091-39884
scaffold44994	38086	38860	scaffold44994:36091-39884
scaffold44994	38861	39298	scaffold44994:36091-39884
scaffold44994	39361	39695	scaffold44994:36091-39884
scaffold44994	39696	39774	scaffold44994:36091-39884
scaffold44994	39846	40325	scaffold44994:36091-39884
scaffold44994	40331	40402	scaffold44994:36091-39884
scaffold44994	40411	40481	scaffold44994:36091-39884
scaffold44996	99686	99963	scaffold44996:100516-101744
scaffold44996	100246	100330	scaffold44996:100516-101744
scaffold44996	100331	100680	scaffold44996:100516-101744
scaffold44996	100686	101023	scaffold44996:100516-101744
scaffold44996	101026	101103	scaffold44996:100516-101744
scaffold45004	155241	155458	scaffold45004:156071-157300
scaffold45004	155636	155827	scaffold45004:156071-157300
scaffold45004	155931	156016	scaffold45004:156071-157300
scaffold45004	156031	156095	scaffold45004:156071-157300
scaffold45004	156231	156370	scaffold45004:156071-157300
scaffold45004	156586	157560	scaffold45004:156071-157300
scaffold45004	157566	157704	scaffold45004:156071-157300
scaffold45004	157706	157920	scaffold45004:156071-157300
scaffold45004	157921	158128	scaffold45004:156071-157300
scaffold45004	269512	269876	scaffold45004:270322-271550
scaffold45004	269887	269992	scaffold45004:270322-271550
scaffold45004	269997	270282	scaffold45004:270322-271550
scaffold45004	270407	270694	scaffold45004:270322-271550
scaffold45004	270782	270892	scaffold45004:270322-271550
scaffold45004	271067	271136	scaffold45004:270322-271550
scaffold45004	271147	271278	scaffold45004:270322-271550
scaffold45004	271282	271435	scaffold45004:270322-271550
scaffold45004	271437	271833	scaffold45004:270322-271550
scaffold45004	271852	271991	scaffold45004:270322-271550
scaffold45004	272202	272354	scaffold45004:270322-271550
scaffold45041	69193	69269	scaffold45041:70023-71252
scaffold45041	69423	69624	scaffold45041:70023-71252
scaffold45041	69778	69922	scaffold45041:70023-71252
scaffold45041	69923	70208	scaffold45041:70023-71252
scaffold45041	70218	70337	scaffold45041:70023-71252
scaffold45041	70338	70485	scaffold45041:70023-71252
scaffold45041	70488	70637	scaffold45041:70023-71252
scaffold45041	70668	70923	scaffold45041:70023-71252
scaffold45041	70938	71288	scaffold45041:70023-71252
scaffold45041	71368	71440	scaffold45041:70023-71252
scaffold45041	71443	72077	scaffold45041:70023-71252
scaffold45041	223349	223544	scaffold45041:224164-225392
scaffold45041	223549	223763	scaffold45041:224164-225392
scaffold45041	223899	224348	scaffold45041:224164-225392
scaffold45041	224394	225714	scaffold45041:224164-225392
scaffold45043	87728	87996	scaffold45043:88548-89776
scaffold45043	88018	88133	scaffold45043:88548-89776
scaffold45043	88138	88552	scaffold45043:88548-89776
scaffold45043	88553	88706	scaffold45043:88548-89776
scaffold45043	88718	88897	scaffold45043:88548-89776
scaffold45043	89393	89537	scaffold45043:88548-89776
scaffold45043	89958	90372	scaffold45043:88548-89776
scaffold45043	90393	90580	scaffold45043:88548-89776
scaffold45046	14726	14861	scaffold45046:15325-16554
scaffold45046	15166	15596	scaffold45046:15325-16554
scaffold45046	15601	15717	scaffold45046:15325-16554
scaffold45046	15731	15861	scaffold45046:15325-16554
scaffold45046	15881	15947	scaffold45046:15325-16554
scaffold45046	15976	17371	scaffold45046:15325-16554
scaffold45056	20649	20711	scaffold45056:19839-21068
scaffold45056	20728	21904	scaffold45056:19839-21068
scaffold45056	54251	54455	scaffold45056:55066-56369
scaffold45056	54671	54869	scaffold45056:55066-56369
scaffold45056	54951	55015	scaffold45056:55066-56369
scaffold45056	55021	55301	scaffold45056:55066-56369
scaffold45062	15708	16004	scaffold45062:16538-17766
scaffold45062	16008	16080	scaffold45062:16538-17766
scaffold45062	16113	17828	scaffold45062:16538-17766
scaffold45062	23915	23985	scaffold45062:24440-25668
scaffold45062	23990	24068	scaffold45062:24440-25668
scaffold45062	24075	24471	scaffold45062:24440-25668
scaffold45062	24480	24974	scaffold45062:24440-25668
scaffold45062	24980	25522	scaffold45062:24440-25668
scaffold45062	25530	25732	scaffold45062:24440-25668
scaffold45062	25755	25996	scaffold45062:24440-25668
scaffold45064	24553	24690	scaffold45064:22923-24151
scaffold45064	24693	24980	scaffold45064:22923-24151
scaffold45064	254335	254625	scaffold45064:255090-256318
scaffold45064	254725	255203	scaffold45064:255090-256318
scaffold45064	255330	255561	scaffold45064:255090-256318
scaffold45064	255625	255821	scaffold45064:255090-256318
scaffold45064	255825	256239	scaffold45064:255090-256318
scaffold45064	256240	256593	scaffold45064:255090-256318
scaffold45064	256645	257149	scaffold45064:255090-256318
scaffold45064	298139	298778	scaffold45064:298959-300187
scaffold45064	298779	299321	scaffold45064:298959-300187
scaffold45074	35113	35330	scaffold45074:35943-37171
scaffold45074	35338	36021	scaffold45074:35943-37171
scaffold45074	36023	36518	scaffold45074:35943-37171
scaffold45074	36628	36752	scaffold45074:35943-37171
scaffold45074	36753	36832	scaffold45074:35943-37171
scaffold45074	36973	37036	scaffold45074:35943-37171
scaffold45074	37043	37169	scaffold45074:35943-37171
scaffold45074	37238	37394	scaffold45074:35943-37171
scaffold45077	62846	62982	scaffold45077:63456-64684
scaffold45077	62986	63060	scaffold45077:63456-64684
scaffold45077	63061	63199	scaffold45077:63456-64684
scaffold45077	63206	63324	scaffold45077:63456-64684
scaffold45077	63336	63476	scaffold45077:63456-64684
scaffold45077	63481	63552	scaffold45077:63456-64684
scaffold45077	63626	63749	scaffold45077:63456-64684
scaffold45077	63751	63960	scaffold45077:63456-64684
scaffold45077	63961	64040	scaffold45077:63456-64684
scaffold45077	64041	64118	scaffold45077:63456-64684
scaffold45095	121154	121229	scaffold45095:121984-123213
scaffold45095	121434	121518	scaffold45095:121984-123213
scaffold45095	121529	121748	scaffold45095:121984-123213
scaffold45095	121749	121985	scaffold45095:121984-123213
scaffold45095	122114	122195	scaffold45095:121984-123213
scaffold45095	122204	122369	scaffold45095:121984-123213
scaffold45095	122544	122697	scaffold45095:121984-123213
scaffold45095	122699	124038	scaffold45095:121984-123213
scaffold45114	28760	28914	scaffold45114:29590-30819
scaffold45114	28915	28985	scaffold45114:29590-30819
scaffold45114	29155	29352	scaffold45114:29590-30819
scaffold45114	29985	30111	scaffold45114:29590-30819
scaffold45114	30120	30269	scaffold45114:29590-30819
scaffold45114	30340	30408	scaffold45114:29590-30819
scaffold45114	30415	30698	scaffold45114:29590-30819
scaffold45114	30900	31265	scaffold45114:29590-30819
scaffold45114	31410	31570	scaffold45114:29590-30819
scaffold45128	8232	8404	scaffold45128:8727-9956
scaffold45128	8597	8795	scaffold45128:8727-9956
scaffold45128	8807	9271	scaffold45128:8727-9956
scaffold45128	9272	9481	scaffold45128:8727-9956
scaffold45128	9482	10790	scaffold45128:8727-9956
scaffold45130	58951	59037	scaffold45130:59781-61010
scaffold45130	59526	59715	scaffold45130:59781-61010
scaffold45130	59871	60062	scaffold45130:59781-61010
scaffold45130	60456	61590	scaffold45130:59781-61010
scaffold45130	61591	61820	scaffold45130:59781-61010
scaffold45133	54898	54980	scaffold45133:55728-56957
scaffold45133	55128	55317	scaffold45133:55728-56957
scaffold45133	55318	55595	scaffold45133:55728-56957
scaffold45133	55668	56267	scaffold45133:55728-56957
scaffold45133	56343	56548	scaffold45133:55728-56957
scaffold45133	56598	57297	scaffold45133:55728-56957
scaffold45133	57298	57491	scaffold45133:55728-56957
scaffold45133	63635	63774	scaffold45133:64380-66373
scaffold45133	63920	64125	scaffold45133:64380-66373
scaffold45133	64270	64540	scaffold45133:64380-66373
scaffold45133	64690	65040	scaffold45133:64380-66373
scaffold45133	65055	65389	scaffold45133:64380-66373
scaffold45133	65390	65811	scaffold45133:64380-66373
scaffold45133	66100	66241	scaffold45133:64380-66373
scaffold45133	66705	66827	scaffold45133:64380-66373
scaffold45135	151799	152010	scaffold45135:152629-153858
scaffold45135	152449	152802	scaffold45135:152629-153858
scaffold45135	152859	153081	scaffold45135:152629-153858
scaffold45135	153214	153787	scaffold45135:152629-153858
scaffold45135	153849	154055	scaffold45135:152629-153858
scaffold45135	154059	154351	scaffold45135:152629-153858
scaffold45135	154394	154687	scaffold45135:152629-153858
scaffold45135	201480	201560	scaffold45135:202310-203538
scaffold45135	201570	201854	scaffold45135:202310-203538
scaffold45135	201890	201949	scaffold45135:202310-203538
scaffold45135	201950	202066	scaffold45135:202310-203538
scaffold45135	202090	202205	scaffold45135:202310-203538
scaffold45135	202225	202301	scaffold45135:202310-203538
scaffold45135	202380	202450	scaffold45135:202310-203538
scaffold45135	202455	202525	scaffold45135:202310-203538
scaffold45135	202580	202710	scaffold45135:202310-203538
scaffold45135	202720	202993	scaffold45135:202310-203538
scaffold45135	203335	203410	scaffold45135:202310-203538
scaffold45135	203420	203551	scaffold45135:202310-203538
scaffold45135	203690	203912	scaffold45135:202310-203538
scaffold45135	203965	204255	scaffold45135:202310-203538
scaffold45135	331624	331773	scaffold45135:332454-333682
scaffold45135	331779	331914	scaffold45135:332454-333682
scaffold45135	331919	332050	scaffold45135:332454-333682
scaffold45135	332064	332389	scaffold45135:332454-333682
scaffold45135	332414	332550	scaffold45135:332454-333682
scaffold45135	332554	332809	scaffold45135:332454-333682
scaffold45135	332834	333075	scaffold45135:332454-333682
scaffold45135	333164	333923	scaffold45135:332454-333682
scaffold45135	333974	334399	scaffold45135:332454-333682
scaffold45146	14040	14237	scaffold45146:14575-15803
scaffold45146	14390	14661	scaffold45146:14575-15803
scaffold45146	14815	15077	scaffold45146:14575-15803
scaffold45146	15080	15291	scaffold45146:14575-15803
scaffold45146	15295	15366	scaffold45146:14575-15803
scaffold45146	15440	15716	scaffold45146:14575-15803
scaffold45146	28173	28461	scaffold45146:28643-29871
scaffold45146	28463	28808	scaffold45146:28643-29871
scaffold45146	28933	29297	scaffold45146:28643-29871
scaffold45146	29303	29631	scaffold45146:28643-29871
scaffold45146	29778	30130	scaffold45146:28643-29871
scaffold45146	30133	30395	scaffold45146:28643-29871
scaffold45146	30538	30685	scaffold45146:28643-29871
scaffold45157	98931	99080	scaffold45157:99096-100324
scaffold45157	99561	99771	scaffold45157:99096-100324
scaffold45157	100231	100644	scaffold45157:99096-100324
scaffold45157	100906	101148	scaffold45157:99096-100324
scaffold45157	109321	109528	scaffold45157:110146-111374
scaffold45157	109541	109610	scaffold45157:110146-111374
scaffold45157	109616	110228	scaffold45157:110146-111374
scaffold45157	110236	110309	scaffold45157:110146-111374
scaffold45157	110311	110442	scaffold45157:110146-111374
scaffold45157	110591	110727	scaffold45157:110146-111374
scaffold45157	110946	111219	scaffold45157:110146-111374
scaffold45157	252606	252750	scaffold45157:253436-254664
scaffold45157	252826	252972	scaffold45157:253436-254664
scaffold45157	252976	253321	scaffold45157:253436-254664
scaffold45157	253396	253736	scaffold45157:253436-254664
scaffold45157	254801	254866	scaffold45157:253436-254664
scaffold45157	254871	254936	scaffold45157:253436-254664
scaffold45157	255016	255505	scaffold45157:253436-254664
scaffold45165	102696	102899	scaffold45165:103226-104885
scaffold45165	102901	102972	scaffold45165:103226-104885
scaffold45165	103091	103239	scaffold45165:103226-104885
scaffold45165	104441	104581	scaffold45165:103226-104885
scaffold45165	104591	104904	scaffold45165:103226-104885
scaffold45165	104971	105225	scaffold45165:103226-104885
scaffold45165	210623	210823	scaffold45165:211373-212601
scaffold45165	210838	210902	scaffold45165:211373-212601
scaffold45165	210913	211806	scaffold45165:211373-212601
scaffold45165	211983	212110	scaffold45165:211373-212601
scaffold45165	212668	212810	scaffold45165:211373-212601
scaffold45170	13859	13977	scaffold45170:14459-15688
scaffold45170	13989	14057	scaffold45170:14459-15688
scaffold45170	14059	14335	scaffold45170:14459-15688
scaffold45170	14344	14480	scaffold45170:14459-15688
scaffold45170	15014	15096	scaffold45170:14459-15688
scaffold45170	15099	15464	scaffold45170:14459-15688
scaffold45170	15474	15672	scaffold45170:14459-15688
scaffold45170	15674	16241	scaffold45170:14459-15688
scaffold45170	16244	16500	scaffold45170:14459-15688
scaffold45175	8109	8939	scaffold45175:8924-10152
scaffold45175	8944	9432	scaffold45175:8924-10152
scaffold45175	9434	9580	scaffold45175:8924-10152
scaffold45175	9859	9989	scaffold45175:8924-10152
scaffold45175	9994	10259	scaffold45175:8924-10152
scaffold45175	10424	10612	scaffold45175:8924-10152
scaffold45175	10629	10977	scaffold45175:8924-10152
scaffold45175	69808	69890	scaffold45175:70498-71727
scaffold45175	69893	70646	scaffold45175:70498-71727
scaffold45175	70658	71709	scaffold45175:70498-71727
scaffold45175	71718	72545	scaffold45175:70498-71727
scaffold45177	7846	8040	scaffold45177:7936-9165
scaffold45177	8236	8551	scaffold45177:7936-9165
scaffold45177	8576	8816	scaffold45177:7936-9165
scaffold45177	9331	9489	scaffold45177:7936-9165
scaffold45177	9676	9877	scaffold45177:7936-9165
scaffold45178	61137	61275	scaffold45178:61877-63106
scaffold45178	61487	61815	scaffold45178:61877-63106
scaffold45178	62097	62237	scaffold45178:61877-63106
scaffold45178	62252	62455	scaffold45178:61877-63106
scaffold45178	62467	62670	scaffold45178:61877-63106
scaffold45178	62732	63286	scaffold45178:61877-63106
scaffold45178	63292	63428	scaffold45178:61877-63106
scaffold45178	63437	63501	scaffold45178:61877-63106
scaffold45178	63502	63574	scaffold45178:61877-63106
scaffold45178	63637	63702	scaffold45178:61877-63106
scaffold45178	63707	63776	scaffold45178:61877-63106
scaffold45178	63797	63928	scaffold45178:61877-63106
scaffold45178	89684	89885	scaffold45178:90294-91523
scaffold45178	89889	89974	scaffold45178:90294-91523
scaffold45178	90174	90310	scaffold45178:90294-91523
scaffold45178	90394	91020	scaffold45178:90294-91523
scaffold45178	91154	91925	scaffold45178:90294-91523
scaffold45178	92054	92341	scaffold45178:90294-91523
scaffold45180	92832	93526	scaffold45180:93642-94870
scaffold45180	93527	93596	scaffold45180:93642-94870
scaffold45180	93597	93713	scaffold45180:93642-94870
scaffold45180	93732	93884	scaffold45180:93642-94870
scaffold45180	93937	94357	scaffold45180:93642-94870
scaffold45180	94362	94647	scaffold45180:93642-94870
scaffold45180	94772	94981	scaffold45180:93642-94870
scaffold45180	94982	95048	scaffold45180:93642-94870
scaffold45180	95052	95133	scaffold45180:93642-94870
scaffold45180	95142	95677	scaffold45180:93642-94870
scaffold45189	31494	31628	scaffold45189:31969-33198
scaffold45189	33094	33675	scaffold45189:31969-33198
scaffold45189	33964	34028	scaffold45189:31969-33198
scaffold45189	77329	77527	scaffold45189:77404-78633
scaffold45189	77784	77936	scaffold45189:77404-78633
scaffold45189	77959	78037	scaffold45189:77404-78633
scaffold45189	78084	78432	scaffold45189:77404-78633
scaffold45189	78524	78715	scaffold45189:77404-78633
scaffold45189	78734	79065	scaffold45189:77404-78633
scaffold45189	79144	79355	scaffold45189:77404-78633
scaffold45196	6540	6747	scaffold45196:6717-7946
scaffold45196	6800	6966	scaffold45196:6717-7946
scaffold45196	7025	7372	scaffold45196:6717-7946
scaffold45196	7375	7998	scaffold45196:6717-7946
scaffold45196	8000	8076	scaffold45196:6717-7946
scaffold45196	8080	8214	scaffold45196:6717-7946
scaffold45196	8220	8778	scaffold45196:6717-7946
scaffold45204	72281	72400	scaffold45204:72881-74850
scaffold45204	72406	73241	scaffold45204:72881-74850
scaffold45204	73261	73463	scaffold45204:72881-74850
scaffold45204	73471	73735	scaffold45204:72881-74850
scaffold45204	73736	74295	scaffold45204:72881-74850
scaffold45204	74471	75508	scaffold45204:72881-74850
scaffold45204	75571	75662	scaffold45204:72881-74850
scaffold45208	44871	45294	scaffold45208:45616-46844
scaffold45208	45296	45363	scaffold45208:45616-46844
scaffold45208	45366	45721	scaffold45208:45616-46844
scaffold45208	45776	45993	scaffold45208:45616-46844
scaffold45208	46361	46503	scaffold45208:45616-46844
scaffold45208	46561	46713	scaffold45208:45616-46844
scaffold45208	46716	47017	scaffold45208:45616-46844
scaffold45208	47026	47149	scaffold45208:45616-46844
scaffold45208	47166	47382	scaffold45208:45616-46844
scaffold45208	47416	47622	scaffold45208:45616-46844
scaffold45221	52858	53047	scaffold45221:53443-54672
scaffold45221	54413	55494	scaffold45221:53443-54672
scaffold45222	34051	34183	scaffold45222:34436-35664
scaffold45222	34186	35517	scaffold45222:34436-35664
scaffold45222	35586	35654	scaffold45222:34436-35664
scaffold45222	35656	36198	scaffold45222:34436-35664
scaffold45234	154022	154134	scaffold45234:154832-156060
scaffold45234	154157	154627	scaffold45234:154832-156060
scaffold45234	154632	155134	scaffold45234:154832-156060
scaffold45234	155247	155328	scaffold45234:154832-156060
scaffold45234	155337	155416	scaffold45234:154832-156060
scaffold45234	155837	155901	scaffold45234:154832-156060
scaffold45234	155902	156332	scaffold45234:154832-156060
scaffold45234	156467	156692	scaffold45234:154832-156060
scaffold45234	202024	202440	scaffold45234:202854-204082
scaffold45234	202444	202869	scaffold45234:202854-204082
scaffold45234	202874	203426	scaffold45234:202854-204082
scaffold45234	203444	203578	scaffold45234:202854-204082
scaffold45234	203584	203706	scaffold45234:202854-204082
scaffold45234	203709	204192	scaffold45234:202854-204082
scaffold45234	204209	204482	scaffold45234:202854-204082
scaffold45234	204549	204900	scaffold45234:202854-204082
scaffold45234	348236	348306	scaffold45234:348926-350665
scaffold45234	348316	348653	scaffold45234:348926-350665
scaffold45234	348656	348789	scaffold45234:348926-350665
scaffold45234	351431	351494	scaffold45234:348926-350665
scaffold45234	364329	364486	scaffold45234:364879-366108
scaffold45234	364899	365233	scaffold45234:364879-366108
scaffold45234	365239	365444	scaffold45234:364879-366108
scaffold45234	365469	365661	scaffold45234:364879-366108
scaffold45234	365749	365934	scaffold45234:364879-366108
scaffold45234	366049	366800	scaffold45234:364879-366108
scaffold45234	366819	366944	scaffold45234:364879-366108
scaffold45235	347177	347814	scaffold45235:348002-349724
scaffold45235	347862	349473	scaffold45235:348002-349724
scaffold45235	349612	349755	scaffold45235:348002-349724
scaffold45238	208270	209291	scaffold45238:208665-209894
scaffold45238	209300	209859	scaffold45238:208665-209894
scaffold45238	209865	210634	scaffold45238:208665-209894
scaffold45238	210635	210710	scaffold45238:208665-209894
scaffold45239	77463	77953	scaffold45239:76968-78197
scaffold45239	77958	78163	scaffold45239:76968-78197
scaffold45239	78238	78463	scaffold45239:76968-78197
scaffold45239	78898	79032	scaffold45239:76968-78197
scaffold45247	109170	109593	scaffold45247:109720-110948
scaffold45247	109605	109797	scaffold45247:109720-110948
scaffold45247	109810	109950	scaffold45247:109720-110948
scaffold45247	110015	110371	scaffold45247:109720-110948
scaffold45247	110505	110709	scaffold45247:109720-110948
scaffold45247	111055	111139	scaffold45247:109720-110948
scaffold45247	111150	111216	scaffold45247:109720-110948
scaffold45248	40967	41041	scaffold45248:41792-43020
scaffold45248	41102	41254	scaffold45248:41792-43020
scaffold45248	41262	41595	scaffold45248:41792-43020
scaffold45248	41602	41908	scaffold45248:41792-43020
scaffold45248	41922	42377	scaffold45248:41792-43020
scaffold45248	42432	43132	scaffold45248:41792-43020
scaffold45248	43137	43754	scaffold45248:41792-43020
scaffold45248	43767	43847	scaffold45248:41792-43020
scaffold45249	123108	123403	scaffold45249:122433-123662;scaffold45249:123752-125086
scaffold45249	123448	124153	scaffold45249:122433-123662;scaffold45249:123752-125086
scaffold45249	124293	124470	scaffold45249:122433-123662;scaffold45249:123752-125086
scaffold45249	124583	124987	scaffold45249:122433-123662;scaffold45249:123752-125086
scaffold45249	125273	125448	scaffold45249:122433-123662;scaffold45249:123752-125086
scaffold45249	125478	125720	scaffold45249:122433-123662;scaffold45249:123752-125086
scaffold45249	159785	159996	scaffold45249:160540-161768
scaffold45249	160120	161338	scaffold45249:160540-161768
scaffold45249	161375	161517	scaffold45249:160540-161768
scaffold45249	161520	161656	scaffold45249:160540-161768
scaffold45249	161790	161947	scaffold45249:160540-161768
scaffold45249	162155	162441	scaffold45249:160540-161768
scaffold45249	162445	162546	scaffold45249:160540-161768
scaffold45258	103836	103897	scaffold45258:104366-105595
scaffold45258	103901	104261	scaffold45258:104366-105595
scaffold45258	104646	104802	scaffold45258:104366-105595
scaffold45258	104936	105220	scaffold45258:104366-105595
scaffold45258	105221	105772	scaffold45258:104366-105595
scaffold45258	105781	105985	scaffold45258:104366-105595
scaffold45258	106071	106341	scaffold45258:104366-105595
scaffold45258	106351	106422	scaffold45258:104366-105595
scaffold45258	295825	296955	scaffold45258:294888-296117
scaffold45258	303073	303888	scaffold45258:302194-303423
scaffold45258	303893	304242	scaffold45258:302194-303423
scaffold45265	11159	11375	scaffold45265:11984-13212
scaffold45265	11384	11503	scaffold45265:11984-13212
scaffold45265	11509	11583	scaffold45265:11984-13212
scaffold45265	11589	11728	scaffold45265:11984-13212
scaffold45265	11734	12844	scaffold45265:11984-13212
scaffold45265	12849	13197	scaffold45265:11984-13212
scaffold45265	13344	13736	scaffold45265:11984-13212
scaffold45265	13744	14039	scaffold45265:11984-13212
scaffold45266	82747	83536	scaffold45266:83502-84730
scaffold45266	83582	83747	scaffold45266:83502-84730
scaffold45266	85412	85568	scaffold45266:83502-84730
scaffold45268	22413	22621	scaffold45268:22943-24171
scaffold45268	22623	22807	scaffold45268:22943-24171
scaffold45268	22888	23249	scaffold45268:22943-24171
scaffold45268	23253	23656	scaffold45268:22943-24171
scaffold45268	23798	23864	scaffold45268:22943-24171
scaffold45268	23923	23992	scaffold45268:22943-24171
scaffold45268	24013	24159	scaffold45268:22943-24171
scaffold45268	24218	24284	scaffold45268:22943-24171
scaffold45268	24288	24353	scaffold45268:22943-24171
scaffold45268	24358	24651	scaffold45268:22943-24171
scaffold45268	24708	24840	scaffold45268:22943-24171
scaffold45268	24848	24964	scaffold45268:22943-24171
scaffold45268	142641	142777	scaffold45268:143021-144250
scaffold45268	143496	144124	scaffold45268:143021-144250
scaffold45268	144126	145088	scaffold45268:143021-144250
scaffold45281	14383	14657	scaffold45281:15053-16282
scaffold45281	15063	16343	scaffold45281:15053-16282
scaffold45281	16378	16527	scaffold45281:15053-16282
scaffold45281	16533	16944	scaffold45281:15053-16282
scaffold45281	16953	17116	scaffold45281:15053-16282
scaffold45281	320732	321221	scaffold45281:321557-322785
scaffold45281	321222	321370	scaffold45281:321557-322785
scaffold45281	321372	321446	scaffold45281:321557-322785
scaffold45281	321502	321720	scaffold45281:321557-322785
scaffold45281	321722	321987	scaffold45281:321557-322785
scaffold45281	322147	322646	scaffold45281:321557-322785
scaffold45281	322777	323619	scaffold45281:321557-322785
scaffold45291	6354	6512	scaffold45291:7184-8413
scaffold45291	6639	6867	scaffold45291:7184-8413
scaffold45291	7509	8424	scaffold45291:7184-8413
scaffold45291	8609	8827	scaffold45291:7184-8413
scaffold45291	8829	9246	scaffold45291:7184-8413
scaffold45291	12896	12974	scaffold45291:11746-12975
scaffold45291	12976	13242	scaffold45291:11746-12975
scaffold45292	10619	10757	scaffold45292:11434-12663
scaffold45292	10884	10952	scaffold45292:11434-12663
scaffold45292	10959	11103	scaffold45292:11434-12663
scaffold45292	11109	11176	scaffold45292:11434-12663
scaffold45292	11184	11250	scaffold45292:11434-12663
scaffold45292	11254	11462	scaffold45292:11434-12663
scaffold45292	11529	11669	scaffold45292:11434-12663
scaffold45292	11724	11933	scaffold45292:11434-12663
scaffold45292	12004	12473	scaffold45292:11434-12663
scaffold45292	12584	13312	scaffold45292:11434-12663
scaffold45292	95826	96674	scaffold45292:95951-97180
scaffold45292	96681	97097	scaffold45292:95951-97180
scaffold45292	97106	97301	scaffold45292:95951-97180
scaffold45292	97311	97697	scaffold45292:95951-97180
scaffold45292	97876	97995	scaffold45292:95951-97180
scaffold45292	105316	105638	scaffold45292:105671-106900
scaffold45292	106186	106672	scaffold45292:105671-106900
scaffold45292	106676	106865	scaffold45292:105671-106900
scaffold45292	106886	107433	scaffold45292:105671-106900
scaffold45292	107436	107727	scaffold45292:105671-106900
scaffold45296	49791	49918	scaffold45296:50536-51765
scaffold45296	49936	50143	scaffold45296:50536-51765
scaffold45296	50566	51100	scaffold45296:50536-51765
scaffold45296	51406	51672	scaffold45296:50536-51765
scaffold45296	51751	52233	scaffold45296:50536-51765
scaffold45296	52236	52581	scaffold45296:50536-51765
scaffold45296	61027	61158	scaffold45296:61852-63081
scaffold45296	61162	61239	scaffold45296:61852-63081
scaffold45296	61247	61375	scaffold45296:61852-63081
scaffold45296	62851	63908	scaffold45296:61852-63081
scaffold45298	35406	35554	scaffold45298:35861-37090
scaffold45298	35771	36258	scaffold45298:35861-37090
scaffold45298	36621	37020	scaffold45298:35861-37090
scaffold45298	37071	37488	scaffold45298:35861-37090
scaffold45298	37491	37920	scaffold45298:35861-37090
scaffold45309	314609	314763	scaffold45309:315439-316667
scaffold45309	314769	314885	scaffold45309:315439-316667
scaffold45309	314909	315118	scaffold45309:315439-316667
scaffold45309	315124	315249	scaffold45309:315439-316667
scaffold45309	315664	316176	scaffold45309:315439-316667
scaffold45309	316444	317012	scaffold45309:315439-316667
scaffold45309	317299	317495	scaffold45309:315439-316667
scaffold45309	371601	372100	scaffold45309:372426-373654
scaffold45309	372106	372368	scaffold45309:372426-373654
scaffold45309	372666	373116	scaffold45309:372426-373654
scaffold45309	373416	373562	scaffold45309:372426-373654
scaffold45309	373616	374206	scaffold45309:372426-373654
scaffold45309	374266	374465	scaffold45309:372426-373654
scaffold45317	216742	216890	scaffold45317:217567-218795
scaffold45317	216947	217103	scaffold45317:217567-218795
scaffold45317	217107	217243	scaffold45317:217567-218795
scaffold45317	217297	217510	scaffold45317:217567-218795
scaffold45317	217577	217718	scaffold45317:217567-218795
scaffold45317	217737	218065	scaffold45317:217567-218795
scaffold45317	218067	218483	scaffold45317:217567-218795
scaffold45317	218567	218711	scaffold45317:217567-218795
scaffold45317	218712	218781	scaffold45317:217567-218795
scaffold45317	218847	219115	scaffold45317:217567-218795
scaffold45317	219117	219341	scaffold45317:217567-218795
scaffold45317	219347	219413	scaffold45317:217567-218795
scaffold45317	219417	219629	scaffold45317:217567-218795
scaffold45332	33724	33943	scaffold45332:34484-35712
scaffold45332	33949	34080	scaffold45332:34484-35712
scaffold45332	34084	34713	scaffold45332:34484-35712
scaffold45332	34774	34905	scaffold45332:34484-35712
scaffold45337	46773	46919	scaffold45337:47173-48401
scaffold45337	47073	47261	scaffold45337:47173-48401
scaffold45337	68288	68372	scaffold45337:69118-72310
scaffold45337	68373	68513	scaffold45337:69118-72310
scaffold45337	68518	69691	scaffold45337:69118-72310
scaffold45337	69698	70195	scaffold45337:69118-72310
scaffold45337	70198	70324	scaffold45337:69118-72310
scaffold45337	70333	70670	scaffold45337:69118-72310
scaffold45337	70673	72794	scaffold45337:69118-72310
scaffold45337	72803	72932	scaffold45337:69118-72310
scaffold45337	72933	73010	scaffold45337:69118-72310
scaffold45337	160177	160249	scaffold45337:161007-162236
scaffold45337	160262	160335	scaffold45337:161007-162236
scaffold45337	160337	160409	scaffold45337:161007-162236
scaffold45337	160457	160597	scaffold45337:161007-162236
scaffold45337	160607	160881	scaffold45337:161007-162236
scaffold45337	162117	162976	scaffold45337:161007-162236
scaffold45344	53487	54315	scaffold45344:54215-55443
scaffold45344	54472	54603	scaffold45344:54215-55443
scaffold45344	54617	54735	scaffold45344:54215-55443
scaffold45344	54757	54923	scaffold45344:54215-55443
scaffold45344	55032	55171	scaffold45344:54215-55443
scaffold45344	55582	55810	scaffold45344:54215-55443
scaffold45344	55862	56284	scaffold45344:54215-55443
scaffold45346	31129	31270	scaffold45346:31879-33108
scaffold45346	32069	32274	scaffold45346:31879-33108
scaffold45346	32279	32403	scaffold45346:31879-33108
scaffold45346	32414	32543	scaffold45346:31879-33108
scaffold45346	32559	32691	scaffold45346:31879-33108
scaffold45346	32899	33031	scaffold45346:31879-33108
scaffold45346	33044	33247	scaffold45346:31879-33108
scaffold45346	33334	33808	scaffold45346:31879-33108
scaffold45346	33824	33942	scaffold45346:31879-33108
scaffold45358	46063	46538	scaffold45358:46468-47697
scaffold45358	46553	46621	scaffold45358:46468-47697
scaffold45358	46623	46694	scaffold45358:46468-47697
scaffold45358	46908	47255	scaffold45358:46468-47697
scaffold45358	47258	47448	scaffold45358:46468-47697
scaffold45358	47738	47955	scaffold45358:46468-47697
scaffold45358	47958	48031	scaffold45358:46468-47697
scaffold45358	48188	48523	scaffold45358:46468-47697
scaffold45358	155502	155837	scaffold45358:156252-158261
scaffold45358	156057	156202	scaffold45358:156252-158261
scaffold45358	156347	157594	scaffold45358:156252-158261
scaffold45358	157617	157901	scaffold45358:156252-158261
scaffold45358	157917	158201	scaffold45358:156252-158261
scaffold45358	158202	159096	scaffold45358:156252-158261
scaffold45362	174813	174886	scaffold45362:175643-176871
scaffold45362	175033	175231	scaffold45362:175643-176871
scaffold45362	175243	175591	scaffold45362:175643-176871
scaffold45362	175598	175934	scaffold45362:175643-176871
scaffold45362	175948	176234	scaffold45362:175643-176871
scaffold45362	176283	176511	scaffold45362:175643-176871
scaffold45362	176513	176792	scaffold45362:175643-176871
scaffold45362	177203	177339	scaffold45362:175643-176871
scaffold45362	177348	177688	scaffold45362:175643-176871
scaffold45362	182095	182317	scaffold45362:182925-184153
scaffold45362	182515	183120	scaffold45362:182925-184153
scaffold45362	183665	183886	scaffold45362:182925-184153
scaffold45362	184855	184984	scaffold45362:182925-184153
scaffold45369	89018	89157	scaffold45369:89828-91057
scaffold45369	89508	89638	scaffold45369:89828-91057
scaffold45369	90133	90256	scaffold45369:89828-91057
scaffold45369	90928	91279	scaffold45369:89828-91057
scaffold45369	91288	91506	scaffold45369:89828-91057
scaffold45388	29294	29451	scaffold45388:30124-31352;scaffold45388:31866-33095
scaffold45388	29454	29576	scaffold45388:30124-31352;scaffold45388:31866-33095
scaffold45388	29579	29710	scaffold45388:30124-31352;scaffold45388:31866-33095
scaffold45388	29714	29787	scaffold45388:30124-31352;scaffold45388:31866-33095
scaffold45388	29789	30139	scaffold45388:30124-31352;scaffold45388:31866-33095
scaffold45388	30149	30220	scaffold45388:30124-31352;scaffold45388:31866-33095
scaffold45388	33269	33387	scaffold45388:30124-31352;scaffold45388:31866-33095
scaffold45388	33674	33857	scaffold45388:30124-31352;scaffold45388:31866-33095
scaffold45388	33864	33931	scaffold45388:30124-31352;scaffold45388:31866-33095
scaffold45397	121164	121240	scaffold45397:121994-123223
scaffold45397	122184	122474	scaffold45397:121994-123223
scaffold45397	122514	123445	scaffold45397:121994-123223
scaffold45397	123469	123657	scaffold45397:121994-123223
scaffold45400	67723	67937	scaffold45400:68553-69781
scaffold45400	68008	68074	scaffold45400:68553-69781
scaffold45400	68083	68711	scaffold45400:68553-69781
scaffold45400	68723	68843	scaffold45400:68553-69781
scaffold45400	68853	68995	scaffold45400:68553-69781
scaffold45400	69003	69206	scaffold45400:68553-69781
scaffold45402	6985	7259	scaffold45402:7730-8958
scaffold45402	7340	7529	scaffold45402:7730-8958
scaffold45402	7535	7683	scaffold45402:7730-8958
scaffold45402	7685	7815	scaffold45402:7730-8958
scaffold45402	7830	8375	scaffold45402:7730-8958
scaffold45402	8380	8654	scaffold45402:7730-8958
scaffold45402	9055	9289	scaffold45402:7730-8958
scaffold45402	9335	9486	scaffold45402:7730-8958
scaffold45402	9495	9561	scaffold45402:7730-8958
scaffold45402	9565	9758	scaffold45402:7730-8958
scaffold45404	390643	390905	scaffold45404:391458-393466
scaffold45404	391173	391612	scaffold45404:391458-393466
scaffold45404	391683	392361	scaffold45404:391458-393466
scaffold45404	392433	392729	scaffold45404:391458-393466
scaffold45404	392743	393030	scaffold45404:391458-393466
scaffold45404	393098	393291	scaffold45404:391458-393466
scaffold45404	394118	394274	scaffold45404:391458-393466
scaffold45406	43987	44133	scaffold45406:44607-45836
scaffold45406	44202	44686	scaffold45406:44607-45836
scaffold45406	44707	44901	scaffold45406:44607-45836
scaffold45406	44902	45321	scaffold45406:44607-45836
scaffold45406	45322	45605	scaffold45406:44607-45836
scaffold45406	45617	45815	scaffold45406:44607-45836
scaffold45406	45892	46027	scaffold45406:44607-45836
scaffold45406	46092	46385	scaffold45406:44607-45836
scaffold45413	77238	77312	scaffold45413:78068-79296
scaffold45413	77313	77389	scaffold45413:78068-79296
scaffold45413	77393	77515	scaffold45413:78068-79296
scaffold45413	77518	77941	scaffold45413:78068-79296
scaffold45413	77948	78076	scaffold45413:78068-79296
scaffold45413	78148	78296	scaffold45413:78068-79296
scaffold45413	78298	78427	scaffold45413:78068-79296
scaffold45413	78433	78497	scaffold45413:78068-79296
scaffold45413	78513	78634	scaffold45413:78068-79296
scaffold45413	78638	78788	scaffold45413:78068-79296
scaffold45413	78868	79147	scaffold45413:78068-79296
scaffold45413	79428	79895	scaffold45413:78068-79296
scaffold45419	224640	224712	scaffold45419:225470-226699
scaffold45419	224715	224792	scaffold45419:225470-226699
scaffold45419	224800	225506	scaffold45419:225470-226699
scaffold45419	225555	225886	scaffold45419:225470-226699
scaffold45419	225955	226137	scaffold45419:225470-226699
scaffold45419	226175	226897	scaffold45419:225470-226699
scaffold45419	226915	227209	scaffold45419:225470-226699
scaffold45419	227275	227487	scaffold45419:225470-226699
scaffold45421	134513	134857	scaffold45421:135258-136486
scaffold45421	134933	135412	scaffold45421:135258-136486
scaffold45421	135413	135493	scaffold45421:135258-136486
scaffold45421	135638	136201	scaffold45421:135258-136486
scaffold45421	136353	136440	scaffold45421:135258-136486
scaffold45421	136508	136723	scaffold45421:135258-136486
scaffold45421	136788	136939	scaffold45421:135258-136486
scaffold45421	136943	137021	scaffold45421:135258-136486
scaffold45427	32968	33457	scaffold45427:33498-34726
scaffold45427	33483	33691	scaffold45427:33498-34726
scaffold45427	33883	34705	scaffold45427:33498-34726
scaffold45432	1169	1318	scaffold45432:1999-3227
scaffold45432	1319	1533	scaffold45432:1999-3227
scaffold45432	1539	1733	scaffold45432:1999-3227
scaffold45432	1744	2422	scaffold45432:1999-3227
scaffold45432	2894	3037	scaffold45432:1999-3227
scaffold45451	33696	34279	scaffold45451:34516-35744
scaffold45451	34351	34552	scaffold45451:34516-35744
scaffold45451	34561	34837	scaffold45451:34516-35744
scaffold45451	34901	34969	scaffold45451:34516-35744
scaffold45451	34971	35183	scaffold45451:34516-35744
scaffold45451	35201	35329	scaffold45451:34516-35744
scaffold45451	35331	35612	scaffold45451:34516-35744
scaffold45451	35616	35824	scaffold45451:34516-35744
scaffold45451	35886	36153	scaffold45451:34516-35744
scaffold45451	36301	36378	scaffold45451:34516-35744
scaffold45451	36381	36577	scaffold45451:34516-35744
scaffold45453	87073	87195	scaffold45453:87273-88502
scaffold45453	87268	87408	scaffold45453:87273-88502
scaffold45453	87528	87681	scaffold45453:87273-88502
scaffold45453	87693	87895	scaffold45453:87273-88502
scaffold45453	88548	88837	scaffold45453:87273-88502
scaffold45455	48132	48619	scaffold45455:47542-49026
scaffold45455	48667	49822	scaffold45455:47542-49026
scaffold45456	20895	21057	scaffold45456:21330-23352
scaffold45456	21060	21385	scaffold45456:21330-23352
scaffold45456	21785	22603	scaffold45456:21330-23352
scaffold45456	22725	23003	scaffold45456:21330-23352
scaffold45456	23015	23084	scaffold45456:21330-23352
scaffold45456	23085	23439	scaffold45456:21330-23352
scaffold45456	23490	23640	scaffold45456:21330-23352
scaffold45458	114702	114856	scaffold45458:114306-115649
scaffold45458	114962	115238	scaffold45458:114306-115649
scaffold45458	115397	116417	scaffold45458:114306-115649
scaffold45464	123907	124806	scaffold45464:123897-125125
scaffold45464	124867	125087	scaffold45464:123897-125125
scaffold45464	125117	125261	scaffold45464:123897-125125
scaffold45464	125412	125646	scaffold45464:123897-125125
scaffold45464	125692	125861	scaffold45464:123897-125125
scaffold45464	128535	128728	scaffold45464:128655-129883
scaffold45464	128980	130262	scaffold45464:128655-129883
scaffold45464	130595	130718	scaffold45464:128655-129883
scaffold45464	181144	181278	scaffold45464:180544-181772
scaffold45464	181559	181619	scaffold45464:180544-181772
scaffold45464	181624	181766	scaffold45464:180544-181772
scaffold45464	181819	182037	scaffold45464:180544-181772
scaffold45477	207703	207980	scaffold45477:208523-209752
scaffold45477	208163	208479	scaffold45477:208523-209752
scaffold45477	208653	208819	scaffold45477:208523-209752
scaffold45477	208978	209165	scaffold45477:208523-209752
scaffold45477	209188	209396	scaffold45477:208523-209752
scaffold45477	209423	209584	scaffold45477:208523-209752
scaffold45477	209703	209934	scaffold45477:208523-209752
scaffold45477	210028	210168	scaffold45477:208523-209752
scaffold45477	210438	210589	scaffold45477:208523-209752
scaffold45479	134086	134519	scaffold45479:134536-136410
scaffold45479	134526	134799	scaffold45479:134536-136410
scaffold45479	134876	134943	scaffold45479:134536-136410
scaffold45479	134946	135078	scaffold45479:134536-136410
scaffold45479	135091	135220	scaffold45479:134536-136410
scaffold45479	135221	135429	scaffold45479:134536-136410
scaffold45479	135436	135576	scaffold45479:134536-136410
scaffold45479	135596	135670	scaffold45479:134536-136410
scaffold45479	135701	136053	scaffold45479:134536-136410
scaffold45479	136056	136874	scaffold45479:134536-136410
scaffold45479	136966	137119	scaffold45479:134536-136410
scaffold45492	173304	173443	scaffold45492:173979-175208
scaffold45492	173444	173568	scaffold45492:173979-175208
scaffold45492	173569	173642	scaffold45492:173979-175208
scaffold45492	173649	173841	scaffold45492:173979-175208
scaffold45492	174109	174337	scaffold45492:173979-175208
scaffold45492	174339	174529	scaffold45492:173979-175208
scaffold45492	174569	174827	scaffold45492:173979-175208
scaffold45492	174829	174912	scaffold45492:173979-175208
scaffold45492	174984	175738	scaffold45492:173979-175208
scaffold45492	175739	176040	scaffold45492:173979-175208
scaffold45492	236792	236977	scaffold45492:236897-238126
scaffold45492	237402	237568	scaffold45492:236897-238126
scaffold45492	237722	238153	scaffold45492:236897-238126
scaffold45492	238512	238945	scaffold45492:236897-238126
scaffold45492	334249	335225	scaffold45492:334069-335297;scaffold45492:336532-337761
scaffold45492	335659	337654	scaffold45492:334069-335297;scaffold45492:336532-337761
scaffold45492	337659	338177	scaffold45492:334069-335297;scaffold45492:336532-337761
scaffold45492	338179	338439	scaffold45492:334069-335297;scaffold45492:336532-337761
scaffold45492	338459	338590	scaffold45492:334069-335297;scaffold45492:336532-337761
scaffold45494	50055	50181	scaffold45494:50865-52093
scaffold45494	50185	50284	scaffold45494:50865-52093
scaffold45494	50285	50734	scaffold45494:50865-52093
scaffold45494	50735	51014	scaffold45494:50865-52093
scaffold45494	51015	51417	scaffold45494:50865-52093
scaffold45494	52275	52637	scaffold45494:50865-52093
scaffold45494	52640	52918	scaffold45494:50865-52093
scaffold45494	71175	71442	scaffold45494:71990-73218
scaffold45494	71460	71869	scaffold45494:71990-73218
scaffold45494	71870	72076	scaffold45494:71990-73218
scaffold45494	72140	72279	scaffold45494:71990-73218
scaffold45494	72290	72703	scaffold45494:71990-73218
scaffold45494	72705	72767	scaffold45494:71990-73218
scaffold45494	73570	73743	scaffold45494:71990-73218
scaffold45494	73765	74050	scaffold45494:71990-73218
scaffold45495	21189	21340	scaffold45495:20209-21438
scaffold45495	21349	21617	scaffold45495:20209-21438
scaffold45495	21679	21957	scaffold45495:20209-21438
scaffold45495	31525	31931	scaffold45495:32195-33424
scaffold45495	31935	33133	scaffold45495:32195-33424
scaffold45495	33135	33331	scaffold45495:32195-33424
scaffold45495	33340	33469	scaffold45495:32195-33424
scaffold45495	33475	34237	scaffold45495:32195-33424
scaffold45497	3275	3409	scaffold45497:4100-5743
scaffold45497	3620	3869	scaffold45497:4100-5743
scaffold45497	4610	4752	scaffold45497:4100-5743
scaffold45497	5105	5263	scaffold45497:4100-5743
scaffold45497	5780	5938	scaffold45497:4100-5743
scaffold45497	6015	6143	scaffold45497:4100-5743
scaffold45497	14068	14213	scaffold45497:14863-16092
scaffold45497	14328	14411	scaffold45497:14863-16092
scaffold45497	14438	14644	scaffold45497:14863-16092
scaffold45497	14818	14966	scaffold45497:14863-16092
scaffold45497	15058	15353	scaffold45497:14863-16092
scaffold45497	15383	15846	scaffold45497:14863-16092
scaffold45497	15853	15954	scaffold45497:14863-16092
scaffold45497	16058	16519	scaffold45497:14863-16092
scaffold45497	16628	16696	scaffold45497:14863-16092
scaffold45497	39198	39293	scaffold45497:39333-40561;scaffold45497:41142-42370
scaffold45497	39533	39745	scaffold45497:39333-40561;scaffold45497:41142-42370
scaffold45497	39808	39944	scaffold45497:39333-40561;scaffold45497:41142-42370
scaffold45497	40548	40680	scaffold45497:39333-40561;scaffold45497:41142-42370
scaffold45497	40798	40930	scaffold45497:39333-40561;scaffold45497:41142-42370
scaffold45497	41013	41234	scaffold45497:39333-40561;scaffold45497:41142-42370
scaffold45497	41263	41473	scaffold45497:39333-40561;scaffold45497:41142-42370
scaffold45497	41533	41686	scaffold45497:39333-40561;scaffold45497:41142-42370
scaffold45497	42108	42300	scaffold45497:39333-40561;scaffold45497:41142-42370
scaffold45497	42368	42466	scaffold45497:39333-40561;scaffold45497:41142-42370
scaffold45497	42473	42683	scaffold45497:39333-40561;scaffold45497:41142-42370
scaffold45497	42693	42951	scaffold45497:39333-40561;scaffold45497:41142-42370
scaffold45497	42968	43037	scaffold45497:39333-40561;scaffold45497:41142-42370
scaffold45497	43038	43184	scaffold45497:39333-40561;scaffold45497:41142-42370
scaffold45505	47429	47498	scaffold45505:48039-49267
scaffold45505	47504	47636	scaffold45505:48039-49267
scaffold45505	47649	48120	scaffold45505:48039-49267
scaffold45505	48139	48207	scaffold45505:48039-49267
scaffold45505	48209	48274	scaffold45505:48039-49267
scaffold45505	48339	48405	scaffold45505:48039-49267
scaffold45505	48419	48489	scaffold45505:48039-49267
scaffold45505	48649	49729	scaffold45505:48039-49267
scaffold45505	49744	49870	scaffold45505:48039-49267
scaffold45521	40816	41113	scaffold45521:41646-42874
scaffold45521	41116	41249	scaffold45521:41646-42874
scaffold45521	41251	41811	scaffold45521:41646-42874
scaffold45521	42056	42213	scaffold45521:41646-42874
scaffold45521	42216	42507	scaffold45521:41646-42874
scaffold45521	42551	43330	scaffold45521:41646-42874
scaffold45523	267261	267673	scaffold45523:268076-269304
scaffold45523	267676	267810	scaffold45523:268076-269304
scaffold45523	267811	267954	scaffold45523:268076-269304
scaffold45523	267961	268371	scaffold45523:268076-269304
scaffold45523	268376	268446	scaffold45523:268076-269304
scaffold45523	268456	268577	scaffold45523:268076-269304
scaffold45523	268586	268656	scaffold45523:268076-269304
scaffold45528	27766	27851	scaffold45528:28596-31726
scaffold45528	27916	28265	scaffold45528:28596-31726
scaffold45528	28466	28688	scaffold45528:28596-31726
scaffold45528	28691	28958	scaffold45528:28596-31726
scaffold45528	28971	29163	scaffold45528:28596-31726
scaffold45528	29181	29543	scaffold45528:28596-31726
scaffold45528	29836	29997	scaffold45528:28596-31726
scaffold45528	30226	30375	scaffold45528:28596-31726
scaffold45528	30426	30626	scaffold45528:28596-31726
scaffold45528	31061	31205	scaffold45528:28596-31726
scaffold45528	31256	31606	scaffold45528:28596-31726
scaffold45528	31611	31674	scaffold45528:28596-31726
scaffold45528	34383	34453	scaffold45528:35213-37268
scaffold45528	34463	34542	scaffold45528:35213-37268
scaffold45528	34543	34661	scaffold45528:35213-37268
scaffold45528	34683	35092	scaffold45528:35213-37268
scaffold45528	35103	35171	scaffold45528:35213-37268
scaffold45528	35378	35581	scaffold45528:35213-37268
scaffold45528	35923	36221	scaffold45528:35213-37268
scaffold45528	37578	37898	scaffold45528:35213-37268
scaffold45530	23666	24244	scaffold45530:23811-25040;scaffold45530:25253-26482
scaffold45530	24321	24886	scaffold45530:23811-25040;scaffold45530:25253-26482
scaffold45530	24956	25294	scaffold45530:23811-25040;scaffold45530:25253-26482
scaffold45530	25366	26619	scaffold45530:23811-25040;scaffold45530:25253-26482
scaffold45530	26636	27064	scaffold45530:23811-25040;scaffold45530:25253-26482
scaffold45530	27096	27306	scaffold45530:23811-25040;scaffold45530:25253-26482
scaffold45541	181268	181540	scaffold45541:181668-182897
scaffold45541	181838	182255	scaffold45541:181668-182897
scaffold45541	182518	182607	scaffold45541:181668-182897
scaffold45541	182608	182793	scaffold45541:181668-182897
scaffold45541	183028	183092	scaffold45541:181668-182897
scaffold45541	183093	183303	scaffold45541:181668-182897
scaffold45541	183363	183504	scaffold45541:181668-182897
scaffold45541	183603	183735	scaffold45541:181668-182897
scaffold45576	28072	29141	scaffold45576:27326-28555
scaffold45577	51461	52100	scaffold45577:52291-53519
scaffold45577	52106	52302	scaffold45577:52291-53519
scaffold45577	52316	52504	scaffold45577:52291-53519
scaffold45577	52511	52587	scaffold45577:52291-53519
scaffold45577	52591	52796	scaffold45577:52291-53519
scaffold45577	53211	53350	scaffold45577:52291-53519
scaffold45577	53491	53659	scaffold45577:52291-53519
scaffold45577	54281	54345	scaffold45577:52291-53519
scaffold45578	7161	7754	scaffold45578:7366-8595
scaffold45578	11611	11798	scaffold45578:11701-12929
scaffold45585	10416	10751	scaffold45585:9311-10539
scaffold45593	74434	74502	scaffold45593:75264-76493
scaffold45593	74504	74942	scaffold45593:75264-76493
scaffold45593	74944	75133	scaffold45593:75264-76493
scaffold45593	75139	75549	scaffold45593:75264-76493
scaffold45593	82332	82407	scaffold45593:83162-84876
scaffold45593	82492	82746	scaffold45593:83162-84876
scaffold45593	82902	83034	scaffold45593:83162-84876
scaffold45593	83242	83307	scaffold45593:83162-84876
scaffold45593	83312	83378	scaffold45593:83162-84876
scaffold45593	83602	83669	scaffold45593:83162-84876
scaffold45593	83677	83745	scaffold45593:83162-84876
scaffold45593	83747	83877	scaffold45593:83162-84876
scaffold45593	84152	84381	scaffold45593:83162-84876
scaffold45599	222192	222341	scaffold45599:223022-224251
scaffold45599	222347	222472	scaffold45599:223022-224251
scaffold45599	222477	222617	scaffold45599:223022-224251
scaffold45599	222632	222770	scaffold45599:223022-224251
scaffold45599	222827	222982	scaffold45599:223022-224251
scaffold45599	223037	223468	scaffold45599:223022-224251
scaffold45599	223472	223806	scaffold45599:223022-224251
scaffold45599	223812	224007	scaffold45599:223022-224251
scaffold45599	224022	224232	scaffold45599:223022-224251
scaffold45599	224237	224575	scaffold45599:223022-224251
scaffold45599	224577	224709	scaffold45599:223022-224251
scaffold45599	224712	225087	scaffold45599:223022-224251
scaffold45599	240197	240543	scaffold45599:241027-242256
scaffold45599	240627	240901	scaffold45599:241027-242256
scaffold45599	241317	241473	scaffold45599:241027-242256
scaffold45599	241747	241884	scaffold45599:241027-242256
scaffold45599	241947	243084	scaffold45599:241027-242256
scaffold45600	57075	57282	scaffold45600:57905-59133
scaffold45600	58060	58266	scaffold45600:57905-59133
scaffold45600	59275	59688	scaffold45600:57905-59133
scaffold45600	209641	210801	scaffold45600:210381-211609
scaffold45605	76348	76622	scaffold45605:76898-78126;scaffold45605:78537-79765
scaffold45605	77368	78084	scaffold45605:76898-78126;scaffold45605:78537-79765
scaffold45605	78103	79050	scaffold45605:76898-78126;scaffold45605:78537-79765
scaffold45605	79323	79978	scaffold45605:76898-78126;scaffold45605:78537-79765
scaffold45605	80053	80306	scaffold45605:76898-78126;scaffold45605:78537-79765
scaffold45605	80333	80501	scaffold45605:76898-78126;scaffold45605:78537-79765
scaffold45605	80523	80596	scaffold45605:76898-78126;scaffold45605:78537-79765
scaffold45609	153604	153893	scaffold45609:153039-154268
scaffold45609	153909	154407	scaffold45609:153039-154268
scaffold45609	154419	154512	scaffold45609:153039-154268
scaffold45609	154524	154730	scaffold45609:153039-154268
scaffold45609	154879	155093	scaffold45609:153039-154268
scaffold45609	155484	155916	scaffold45609:156314-157542
scaffold45609	155919	156057	scaffold45609:156314-157542
scaffold45609	156064	156465	scaffold45609:156314-157542
scaffold45609	157389	157463	scaffold45609:156314-157542
scaffold45609	157464	157806	scaffold45609:156314-157542
scaffold45609	172465	172622	scaffold45609:173220-174449
scaffold45609	172830	173161	scaffold45609:173220-174449
scaffold45609	173440	173594	scaffold45609:173220-174449
scaffold45609	173740	173875	scaffold45609:173220-174449
scaffold45609	174100	175115	scaffold45609:173220-174449
scaffold45609	175125	175280	scaffold45609:173220-174449
scaffold45610	18940	19015	scaffold45610:19700-20929
scaffold45610	19020	19086	scaffold45610:19700-20929
scaffold45610	19095	19233	scaffold45610:19700-20929
scaffold45610	19310	19499	scaffold45610:19700-20929
scaffold45610	19730	19850	scaffold45610:19700-20929
scaffold45610	20215	20412	scaffold45610:19700-20929
scaffold45610	20415	20500	scaffold45610:19700-20929
scaffold45610	20640	21132	scaffold45610:19700-20929
scaffold45610	21180	21677	scaffold45610:19700-20929
scaffold45610	21680	21758	scaffold45610:19700-20929
scaffold45616	400319	400724	scaffold45616:401139-402367
scaffold45616	400729	400800	scaffold45616:401139-402367
scaffold45616	400814	401087	scaffold45616:401139-402367
scaffold45616	401094	401227	scaffold45616:401139-402367
scaffold45616	401239	401720	scaffold45616:401139-402367
scaffold45616	401919	403197	scaffold45616:401139-402367
scaffold45623	27161	29525	scaffold45623:26816-29448
scaffold45623	30031	30284	scaffold45623:26816-29448
scaffold45625	58392	58966	scaffold45625:59222-60450
scaffold45625	59047	59236	scaffold45625:59222-60450
scaffold45625	59242	59319	scaffold45625:59222-60450
scaffold45625	59322	59525	scaffold45625:59222-60450
scaffold45625	59947	60118	scaffold45625:59222-60450
scaffold45625	60317	60474	scaffold45625:59222-60450
scaffold45625	60947	61279	scaffold45625:59222-60450
scaffold45625	136010	136143	scaffold45625:136840-138069
scaffold45625	136920	137004	scaffold45625:136840-138069
scaffold45625	137010	137143	scaffold45625:136840-138069
scaffold45625	137770	138049	scaffold45625:136840-138069
scaffold45625	138050	138179	scaffold45625:136840-138069
scaffold45625	138180	138669	scaffold45625:136840-138069
scaffold45625	138690	138754	scaffold45625:136840-138069
scaffold45627	75654	75931	scaffold45627:76274-77503
scaffold45627	76049	76195	scaffold45627:76274-77503
scaffold45627	76814	77754	scaffold45627:76274-77503
scaffold45627	77774	78297	scaffold45627:76274-77503
scaffold45632	6286	6419	scaffold45632:6971-8200
scaffold45632	6431	6852	scaffold45632:6971-8200
scaffold45632	7066	7957	scaffold45632:6971-8200
scaffold45632	7961	8450	scaffold45632:6971-8200
scaffold45632	8541	9011	scaffold45632:6971-8200
scaffold45636	31213	31617	scaffold45636:31263-32492
scaffold45636	31623	31985	scaffold45636:31263-32492
scaffold45636	31988	32061	scaffold45636:31263-32492
scaffold45636	32183	32266	scaffold45636:31263-32492
scaffold45636	32268	32458	scaffold45636:31263-32492
scaffold45636	32533	32877	scaffold45636:31263-32492
scaffold45648	79715	80060	scaffold45648:80535-81764
scaffold45648	80210	80343	scaffold45648:80535-81764
scaffold45648	80355	80546	scaffold45648:80535-81764
scaffold45648	80695	80890	scaffold45648:80535-81764
scaffold45648	80905	81037	scaffold45648:80535-81764
scaffold45648	81045	81395	scaffold45648:80535-81764
scaffold45648	81405	81528	scaffold45648:80535-81764
scaffold45648	81530	81605	scaffold45648:80535-81764
scaffold45648	81610	81733	scaffold45648:80535-81764
scaffold45648	81735	82018	scaffold45648:80535-81764
scaffold45648	82020	82440	scaffold45648:80535-81764
scaffold45648	82445	82593	scaffold45648:80535-81764
scaffold45653	470206	470480	scaffold45653:471026-472255
scaffold45653	470691	471675	scaffold45653:471026-472255
scaffold45653	471686	472725	scaffold45653:471026-472255
scaffold45653	472806	472997	scaffold45653:471026-472255
scaffold45656	73261	73619	scaffold45656:73521-75189
scaffold45656	73676	73816	scaffold45656:73521-75189
scaffold45656	73821	74182	scaffold45656:73521-75189
scaffold45656	74186	74305	scaffold45656:73521-75189
scaffold45656	74316	75082	scaffold45656:73521-75189
scaffold45656	75086	75365	scaffold45656:73521-75189
scaffold45656	75366	75784	scaffold45656:73521-75189
scaffold45656	75796	76012	scaffold45656:73521-75189
scaffold45665	99543	99617	scaffold45665:100373-101602
scaffold45665	99623	99762	scaffold45665:100373-101602
scaffold45665	99973	100325	scaffold45665:100373-101602
scaffold45665	100328	100395	scaffold45665:100373-101602
scaffold45665	100523	100890	scaffold45665:100373-101602
scaffold45665	101293	102082	scaffold45665:100373-101602
scaffold45665	102148	102435	scaffold45665:100373-101602
scaffold45667	56766	56839	scaffold45667:57176-58405
scaffold45667	56841	56906	scaffold45667:57176-58405
scaffold45667	56926	57072	scaffold45667:57176-58405
scaffold45667	57276	57397	scaffold45667:57176-58405
scaffold45667	57416	57621	scaffold45667:57176-58405
scaffold45667	57746	57904	scaffold45667:57176-58405
scaffold45667	57956	58027	scaffold45667:57176-58405
scaffold45667	58036	58179	scaffold45667:57176-58405
scaffold45667	58186	58868	scaffold45667:57176-58405
scaffold45667	58871	59234	scaffold45667:57176-58405
scaffold45667	347412	347565	scaffold45667:348242-349470
scaffold45667	347567	347776	scaffold45667:348242-349470
scaffold45667	347777	348115	scaffold45667:348242-349470
scaffold45667	348117	348182	scaffold45667:348242-349470
scaffold45667	348187	348326	scaffold45667:348242-349470
scaffold45667	348327	348403	scaffold45667:348242-349470
scaffold45667	348412	348479	scaffold45667:348242-349470
scaffold45667	348532	348745	scaffold45667:348242-349470
scaffold45667	348747	349105	scaffold45667:348242-349470
scaffold45667	349162	349384	scaffold45667:348242-349470
scaffold45667	349392	350304	scaffold45667:348242-349470
scaffold45668	3150	3306	scaffold45668:3630-5659
scaffold45668	3500	3928	scaffold45668:3630-5659
scaffold45668	3930	4271	scaffold45668:3630-5659
scaffold45668	4280	4481	scaffold45668:3630-5659
scaffold45668	4710	4898	scaffold45668:3630-5659
scaffold45668	4920	5185	scaffold45668:3630-5659
scaffold45668	5195	5263	scaffold45668:3630-5659
scaffold45668	5265	5463	scaffold45668:3630-5659
scaffold45668	5470	5537	scaffold45668:3630-5659
scaffold45668	5540	5607	scaffold45668:3630-5659
scaffold45668	5610	5673	scaffold45668:3630-5659
scaffold45669	20841	22261	scaffold45669:21471-22980
scaffold45669	22696	22916	scaffold45669:21471-22980
scaffold45669	23031	23816	scaffold45669:21471-22980
scaffold45669	68817	68890	scaffold45669:69647-70876
scaffold45669	68892	69676	scaffold45669:69647-70876
scaffold45669	69837	70075	scaffold45669:69647-70876
scaffold45669	70507	71011	scaffold45669:69647-70876
scaffold45669	71012	71626	scaffold45669:69647-70876
scaffold45669	71642	71711	scaffold45669:69647-70876
scaffold45670	82512	82719	scaffold45670:83342-84570
scaffold45670	83092	83164	scaffold45670:83342-84570
scaffold45670	83167	83230	scaffold45670:83342-84570
scaffold45670	83232	83319	scaffold45670:83342-84570
scaffold45670	83322	83517	scaffold45670:83342-84570
scaffold45670	83537	83743	scaffold45670:83342-84570
scaffold45670	83792	84494	scaffold45670:83342-84570
scaffold45670	84502	84970	scaffold45670:83342-84570
scaffold45670	85022	85203	scaffold45670:83342-84570
scaffold45670	85322	85384	scaffold45670:83342-84570
scaffold45671	199930	200277	scaffold45671:200760-201988
scaffold45671	200280	200422	scaffold45671:200760-201988
scaffold45671	200430	200922	scaffold45671:200760-201988
scaffold45675	87873	88078	scaffold45675:88693-89922
scaffold45675	88433	88696	scaffold45675:88693-89922
scaffold45675	88703	88843	scaffold45675:88693-89922
scaffold45675	88863	89028	scaffold45675:88693-89922
scaffold45675	89073	89217	scaffold45675:88693-89922
scaffold45677	46498	46775	scaffold45677:47323-48551
scaffold45677	46793	46980	scaffold45677:47323-48551
scaffold45677	47003	47126	scaffold45677:47323-48551
scaffold45677	47238	47484	scaffold45677:47323-48551
scaffold45677	48238	48377	scaffold45677:47323-48551
scaffold45677	48503	48971	scaffold45677:47323-48551
scaffold45677	49043	49165	scaffold45677:47323-48551
scaffold45680	1959	2091	scaffold45680:2769-3997
scaffold45680	2094	2166	scaffold45680:2769-3997
scaffold45680	2169	3285	scaffold45680:2769-3997
scaffold45680	3354	4121	scaffold45680:2769-3997
scaffold45680	4149	4428	scaffold45680:2769-3997
scaffold45680	4434	4822	scaffold45680:2769-3997
scaffold45682	1947	2079	scaffold45682:2676-3904
scaffold45682	2087	2640	scaffold45682:2676-3904
scaffold45682	2647	2724	scaffold45682:2676-3904
scaffold45682	3567	3765	scaffold45682:2676-3904
scaffold45682	21896	23438	scaffold45682:22726-24283
scaffold45682	23451	23856	scaffold45682:22726-24283
scaffold45682	23871	24000	scaffold45682:22726-24283
scaffold45682	24011	24144	scaffold45682:22726-24283
scaffold45682	38961	39085	scaffold45682:39421-40650
scaffold45682	39086	39163	scaffold45682:39421-40650
scaffold45682	39171	39571	scaffold45682:39421-40650
scaffold45682	39576	39864	scaffold45682:39421-40650
scaffold45682	39871	40005	scaffold45682:39421-40650
scaffold45682	40006	40213	scaffold45682:39421-40650
scaffold45682	40431	40549	scaffold45682:39421-40650
scaffold45682	40551	41111	scaffold45682:39421-40650
scaffold45682	41116	41464	scaffold45682:39421-40650
scaffold45694	52103	52184	scaffold45694:52176-53405
scaffold45694	52188	52314	scaffold45694:52176-53405
scaffold45694	52998	53366	scaffold45694:52176-53405
scaffold45694	53368	53993	scaffold45694:52176-53405
scaffold45702	3567	3636	scaffold45702:4392-5740
scaffold45702	3637	3849	scaffold45702:4392-5740
scaffold45702	3852	3977	scaffold45702:4392-5740
scaffold45702	4212	4487	scaffold45702:4392-5740
scaffold45702	4562	4750	scaffold45702:4392-5740
scaffold45702	4767	5595	scaffold45702:4392-5740
scaffold45702	5597	6225	scaffold45702:4392-5740
scaffold45702	6227	6366	scaffold45702:4392-5740
scaffold45702	6367	6580	scaffold45702:4392-5740
scaffold45702	103265	103393	scaffold45702:103280-104509
scaffold45702	103890	104733	scaffold45702:103280-104509
scaffold45702	104790	104872	scaffold45702:103280-104509
scaffold45702	104875	105309	scaffold45702:103280-104509
scaffold45702	117186	117330	scaffold45702:117856-119085
scaffold45702	118146	118711	scaffold45702:117856-119085
scaffold45702	118861	119196	scaffold45702:117856-119085
scaffold45702	119216	119338	scaffold45702:117856-119085
scaffold45702	119346	119904	scaffold45702:117856-119085
scaffold45717	4484	4570	scaffold45717:5314-7181
scaffold45717	4574	4704	scaffold45717:5314-7181
scaffold45717	5194	5488	scaffold45717:5314-7181
scaffold45717	5634	5998	scaffold45717:5314-7181
scaffold45717	6264	6662	scaffold45717:5314-7181
scaffold45717	6704	7109	scaffold45717:5314-7181
scaffold45717	7249	7427	scaffold45717:5314-7181
scaffold45717	7509	7683	scaffold45717:5314-7181
scaffold45717	7734	7955	scaffold45717:5314-7181
scaffold45717	132297	132570	scaffold45717:132387-133616
scaffold45717	132572	132647	scaffold45717:132387-133616
scaffold45717	132797	133008	scaffold45717:132387-133616
scaffold45717	133262	133410	scaffold45717:132387-133616
scaffold45717	133487	133810	scaffold45717:132387-133616
scaffold45726	227805	228652	scaffold45726:227795-229024
scaffold45726	228665	228837	scaffold45726:227795-229024
scaffold45726	228945	229802	scaffold45726:227795-229024
scaffold45726	237305	238228	scaffold45726:238130-238571
scaffold45747	82777	82862	scaffold45747:83607-84881
scaffold45747	84213	84336	scaffold45747:83607-84881
scaffold45747	84343	84411	scaffold45747:83607-84881
scaffold45747	84413	85489	scaffold45747:83607-84881
scaffold45751	1490	1678	scaffold45751:1151-2380
scaffold45751	152804	153153	scaffold45751:153634-154862
scaffold45751	153234	153438	scaffold45751:153634-154862
scaffold45751	153449	153916	scaffold45751:153634-154862
scaffold45751	153954	154095	scaffold45751:153634-154862
scaffold45751	154379	154507	scaffold45751:153634-154862
scaffold45751	154824	154967	scaffold45751:153634-154862
scaffold45751	154974	155111	scaffold45751:153634-154862
scaffold45757	343057	343331	scaffold45757:343887-345116
scaffold45757	343337	344401	scaffold45757:343887-345116
scaffold45757	344417	344628	scaffold45757:343887-345116
scaffold45757	344647	344833	scaffold45757:343887-345116
scaffold45757	344837	345029	scaffold45757:343887-345116
scaffold45757	345032	345917	scaffold45757:343887-345116
scaffold45757	354455	354726	scaffold45757:355285-357027;scaffold45757:358122-359350
scaffold45757	354885	355028	scaffold45757:355285-357027;scaffold45757:358122-359350
scaffold45757	355030	355239	scaffold45757:355285-357027;scaffold45757:358122-359350
scaffold45757	355240	355307	scaffold45757:355285-357027;scaffold45757:358122-359350
scaffold45757	355385	355595	scaffold45757:355285-357027;scaffold45757:358122-359350
scaffold45757	355660	355856	scaffold45757:355285-357027;scaffold45757:358122-359350
scaffold45757	355865	356004	scaffold45757:355285-357027;scaffold45757:358122-359350
scaffold45757	356425	356575	scaffold45757:355285-357027;scaffold45757:358122-359350
scaffold45757	356640	356774	scaffold45757:355285-357027;scaffold45757:358122-359350
scaffold45757	356780	356984	scaffold45757:355285-357027;scaffold45757:358122-359350
scaffold45757	356995	357191	scaffold45757:355285-357027;scaffold45757:358122-359350
scaffold45757	357200	357470	scaffold45757:355285-357027;scaffold45757:358122-359350
scaffold45757	357900	358034	scaffold45757:355285-357027;scaffold45757:358122-359350
scaffold45757	358045	358172	scaffold45757:355285-357027;scaffold45757:358122-359350
scaffold45757	358180	358322	scaffold45757:355285-357027;scaffold45757:358122-359350
scaffold45757	358595	358727	scaffold45757:355285-357027;scaffold45757:358122-359350
scaffold45757	358815	359098	scaffold45757:355285-357027;scaffold45757:358122-359350
scaffold45757	359290	359658	scaffold45757:355285-357027;scaffold45757:358122-359350
scaffold45757	359680	359944	scaffold45757:355285-357027;scaffold45757:358122-359350
scaffold45757	359960	360153	scaffold45757:355285-357027;scaffold45757:358122-359350
scaffold45762	21844	21986	scaffold45762:22664-23892
scaffold45762	21994	22069	scaffold45762:22664-23892
scaffold45762	22114	22329	scaffold45762:22664-23892
scaffold45762	22334	22399	scaffold45762:22664-23892
scaffold45762	22439	22564	scaffold45762:22664-23892
scaffold45762	22569	23131	scaffold45762:22664-23892
scaffold45762	23134	23535	scaffold45762:22664-23892
scaffold45762	23614	23757	scaffold45762:22664-23892
scaffold45762	23764	23968	scaffold45762:22664-23892
scaffold45762	23974	24381	scaffold45762:22664-23892
scaffold45762	24384	24534	scaffold45762:22664-23892
scaffold45762	24539	24730	scaffold45762:22664-23892
scaffold45765	83618	84095	scaffold45765:84098-85726
scaffold45765	84193	84412	scaffold45765:84098-85726
scaffold45765	84433	84863	scaffold45765:84098-85726
scaffold45765	84998	85073	scaffold45765:84098-85726
scaffold45765	85078	85221	scaffold45765:84098-85726
scaffold45768	55943	56152	scaffold45768:56768-57996
scaffold45768	56158	56228	scaffold45768:56768-57996
scaffold45768	56233	56356	scaffold45768:56768-57996
scaffold45768	56893	57011	scaffold45768:56768-57996
scaffold45768	57033	57197	scaffold45768:56768-57996
scaffold45768	57448	57591	scaffold45768:56768-57996
scaffold45768	57593	57668	scaffold45768:56768-57996
scaffold45768	57728	58277	scaffold45768:56768-57996
scaffold45768	58288	58759	scaffold45768:56768-57996
scaffold45776	226364	226649	scaffold45776:227194-228423
scaffold45776	226824	227514	scaffold45776:227194-228423
scaffold45776	227519	228124	scaffold45776:227194-228423
scaffold45776	228129	228284	scaffold45776:227194-228423
scaffold45776	228289	228418	scaffold45776:227194-228423
scaffold45776	228419	228569	scaffold45776:227194-228423
scaffold45776	228609	228868	scaffold45776:227194-228423
scaffold45777	58524	58810	scaffold45777:59354-60583
scaffold45777	59019	59095	scaffold45777:59354-60583
scaffold45777	59104	59565	scaffold45777:59354-60583
scaffold45777	59574	59920	scaffold45777:59354-60583
scaffold45777	59924	60275	scaffold45777:59354-60583
scaffold45777	60294	60481	scaffold45777:59354-60583
scaffold45777	60484	60701	scaffold45777:59354-60583
scaffold45777	60704	60782	scaffold45777:59354-60583
scaffold45779	36381	36514	scaffold45779:36741-37970
scaffold45779	36581	36790	scaffold45779:36741-37970
scaffold45779	37311	38508	scaffold45779:36741-37970
scaffold45779	38721	38799	scaffold45779:36741-37970
scaffold45782	190042	190270	scaffold45782:190867-192095
scaffold45782	190317	190640	scaffold45782:190867-192095
scaffold45782	190667	191154	scaffold45782:190867-192095
scaffold45782	191157	191713	scaffold45782:190867-192095
scaffold45786	27753	27893	scaffold45786:28303-29532
scaffold45786	29203	29349	scaffold45786:28303-29532
scaffold45786	29928	30023	scaffold45786:28303-29532
scaffold45786	30048	30118	scaffold45786:28303-29532
scaffold45806	13309	13521	scaffold45806:14139-15367
scaffold45806	13594	13806	scaffold45806:14139-15367
scaffold45806	13809	13872	scaffold45806:14139-15367
scaffold45806	13939	14004	scaffold45806:14139-15367
scaffold45806	14019	14167	scaffold45806:14139-15367
scaffold45806	14169	14364	scaffold45806:14139-15367
scaffold45806	14509	14669	scaffold45806:14139-15367
scaffold45806	15219	15338	scaffold45806:14139-15367
scaffold45806	15619	15804	scaffold45806:14139-15367
scaffold45806	26359	26500	scaffold45806:26614-27842
scaffold45806	26714	27284	scaffold45806:26614-27842
scaffold45806	40774	40842	scaffold45806:40329-42660
scaffold45806	40879	41016	scaffold45806:40329-42660
scaffold45806	41094	41164	scaffold45806:40329-42660
scaffold45806	41184	42689	scaffold45806:40329-42660
scaffold45806	42839	43118	scaffold45806:40329-42660
scaffold45806	43324	43460	scaffold45806:40329-42660
scaffold45812	1178	1246	scaffold45812:1988-3216
scaffold45812	1388	1791	scaffold45812:1988-3216
scaffold45812	2018	2290	scaffold45812:1988-3216
scaffold45812	2293	2366	scaffold45812:1988-3216
scaffold45822	3250	3350	scaffold45822:4080-5309
scaffold45822	3530	3669	scaffold45822:4080-5309
scaffold45822	3705	3781	scaffold45822:4080-5309
scaffold45822	3790	3858	scaffold45822:4080-5309
scaffold45822	3955	4050	scaffold45822:4080-5309
scaffold45822	4055	4399	scaffold45822:4080-5309
scaffold45822	4400	4562	scaffold45822:4080-5309
scaffold45822	4905	5664	scaffold45822:4080-5309
scaffold45822	5665	5805	scaffold45822:4080-5309
scaffold45822	5810	5946	scaffold45822:4080-5309
scaffold45822	40498	40571	scaffold45822:41323-42552
scaffold45822	40583	40653	scaffold45822:41323-42552
scaffold45822	40868	42646	scaffold45822:41323-42552
scaffold45822	42678	43381	scaffold45822:41323-42552
scaffold45822	124341	124409	scaffold45822:125166-126394
scaffold45822	124416	124559	scaffold45822:125166-126394
scaffold45822	124561	124868	scaffold45822:125166-126394
scaffold45822	124871	125041	scaffold45822:125166-126394
scaffold45822	125081	125405	scaffold45822:125166-126394
scaffold45822	125536	126235	scaffold45822:125166-126394
scaffold45822	126241	126392	scaffold45822:125166-126394
scaffold45822	126526	126710	scaffold45822:125166-126394
scaffold45822	126811	127066	scaffold45822:125166-126394
scaffold45826	37089	37378	scaffold45826:37919-39147
scaffold45826	37389	37508	scaffold45826:37919-39147
scaffold45826	37509	37857	scaffold45826:37919-39147
scaffold45826	37859	38068	scaffold45826:37919-39147
scaffold45826	38069	39054	scaffold45826:37919-39147
scaffold45826	39119	39330	scaffold45826:37919-39147
scaffold45826	39344	39801	scaffold45826:37919-39147
scaffold45826	79294	79447	scaffold45826:79279-80508
scaffold45826	79614	79830	scaffold45826:79279-80508
scaffold45826	80114	80430	scaffold45826:79279-80508
scaffold45826	80439	80704	scaffold45826:79279-80508
scaffold45826	80709	80943	scaffold45826:79279-80508
scaffold45826	80964	81346	scaffold45826:79279-80508
scaffold45836	17416	17632	scaffold45836:17686-18914
scaffold45836	77435	77589	scaffold45836:78265-79494
scaffold45836	77595	77799	scaffold45836:78265-79494
scaffold45836	77800	77939	scaffold45836:78265-79494
scaffold45836	77940	78073	scaffold45836:78265-79494
scaffold45836	78075	78202	scaffold45836:78265-79494
scaffold45836	78715	78857	scaffold45836:78265-79494
scaffold45836	79055	79184	scaffold45836:78265-79494
scaffold45836	79190	80328	scaffold45836:78265-79494
scaffold45838	93355	93428	scaffold45838:94185-95414
scaffold45838	93445	93863	scaffold45838:94185-95414
scaffold45838	93930	94418	scaffold45838:94185-95414
scaffold45838	94425	94562	scaffold45838:94185-95414
scaffold45838	94565	94750	scaffold45838:94185-95414
scaffold45838	94755	94830	scaffold45838:94185-95414
scaffold45838	94915	95169	scaffold45838:94185-95414
scaffold45838	95175	95331	scaffold45838:94185-95414
scaffold45838	95335	95749	scaffold45838:94185-95414
scaffold45838	95890	96106	scaffold45838:94185-95414
scaffold45838	96160	96243	scaffold45838:94185-95414
scaffold45845	55128	55384	scaffold45845:55903-57872
scaffold45845	55408	55912	scaffold45845:55903-57872
scaffold45845	55913	57441	scaffold45845:55903-57872
scaffold45845	57933	58078	scaffold45845:55903-57872
scaffold45845	58568	58711	scaffold45845:55903-57872
scaffold45851	15626	15772	scaffold45851:16376-18435
scaffold45851	15971	16044	scaffold45851:16376-18435
scaffold45851	16056	16261	scaffold45851:16376-18435
scaffold45851	16396	16556	scaffold45851:16376-18435
scaffold45851	16561	16919	scaffold45851:16376-18435
scaffold45851	16951	17249	scaffold45851:16376-18435
scaffold45851	17411	17573	scaffold45851:16376-18435
scaffold45851	17736	18159	scaffold45851:16376-18435
scaffold45851	18211	18453	scaffold45851:16376-18435
scaffold45851	18496	18640	scaffold45851:16376-18435
scaffold45851	18646	18737	scaffold45851:16376-18435
scaffold45851	35053	35392	scaffold45851:35138-37669
scaffold45851	35568	35689	scaffold45851:35138-37669
scaffold45851	35693	35761	scaffold45851:35138-37669
scaffold45851	35763	35909	scaffold45851:35138-37669
scaffold45851	35918	36254	scaffold45851:35138-37669
scaffold45851	36263	36394	scaffold45851:35138-37669
scaffold45851	36468	36678	scaffold45851:35138-37669
scaffold45851	36813	36996	scaffold45851:35138-37669
scaffold45851	37068	37370	scaffold45851:35138-37669
scaffold45851	37798	38057	scaffold45851:35138-37669
scaffold45851	38148	38495	scaffold45851:35138-37669
scaffold45856	87677	88039	scaffold45856:88472-89701
scaffold45856	88367	88524	scaffold45856:88472-89701
scaffold45856	88552	88713	scaffold45856:88472-89701
scaffold45856	88727	89086	scaffold45856:88472-89701
scaffold45856	89087	89212	scaffold45856:88472-89701
scaffold45856	89457	89597	scaffold45856:88472-89701
scaffold45856	89602	90077	scaffold45856:88472-89701
scaffold45856	90092	90514	scaffold45856:88472-89701
scaffold45858	43759	43823	scaffold45858:44589-45818
scaffold45858	43834	44167	scaffold45858:44589-45818
scaffold45858	44759	45332	scaffold45858:44589-45818
scaffold45858	45534	45738	scaffold45858:44589-45818
scaffold45858	45739	46159	scaffold45858:44589-45818
scaffold45858	46279	46458	scaffold45858:44589-45818
scaffold45858	46579	46648	scaffold45858:44589-45818
scaffold45858	158723	158845	scaffold45858:159388-160617;scaffold45858:161627-162855
scaffold45858	159048	159185	scaffold45858:159388-160617;scaffold45858:161627-162855
scaffold45858	159188	159317	scaffold45858:159388-160617;scaffold45858:161627-162855
scaffold45858	159318	159393	scaffold45858:159388-160617;scaffold45858:161627-162855
scaffold45858	159403	159473	scaffold45858:159388-160617;scaffold45858:161627-162855
scaffold45858	159593	159735	scaffold45858:159388-160617;scaffold45858:161627-162855
scaffold45858	159878	159952	scaffold45858:159388-160617;scaffold45858:161627-162855
scaffold45858	159953	160025	scaffold45858:159388-160617;scaffold45858:161627-162855
scaffold45858	160038	160165	scaffold45858:159388-160617;scaffold45858:161627-162855
scaffold45858	160623	160890	scaffold45858:159388-160617;scaffold45858:161627-162855
scaffold45858	161098	161388	scaffold45858:159388-160617;scaffold45858:161627-162855
scaffold45858	161538	162590	scaffold45858:159388-160617;scaffold45858:161627-162855
scaffold45858	162643	163061	scaffold45858:159388-160617;scaffold45858:161627-162855
scaffold45858	163133	163687	scaffold45858:159388-160617;scaffold45858:161627-162855
scaffold45858	171144	171309	scaffold45858:171969-173198
scaffold45858	171344	171410	scaffold45858:171969-173198
scaffold45858	171759	172127	scaffold45858:171969-173198
scaffold45858	172134	172293	scaffold45858:171969-173198
scaffold45858	172294	172583	scaffold45858:171969-173198
scaffold45858	172784	173111	scaffold45858:171969-173198
scaffold45858	173124	173252	scaffold45858:171969-173198
scaffold45858	173259	173478	scaffold45858:171969-173198
scaffold45858	173479	173604	scaffold45858:171969-173198
scaffold45865	7095	7228	scaffold45865:7845-9073
scaffold45865	7315	7450	scaffold45865:7845-9073
scaffold45865	7505	8072	scaffold45865:7845-9073
scaffold45865	8730	8883	scaffold45865:7845-9073
scaffold45865	8930	8997	scaffold45865:7845-9073
scaffold45865	9045	9319	scaffold45865:7845-9073
scaffold45865	133426	133850	scaffold45865:134246-135474
scaffold45865	133856	134395	scaffold45865:134246-135474
scaffold45865	134396	136311	scaffold45865:134246-135474
scaffold45867	67731	67904	scaffold45867:67546-68774
scaffold45887	1612	2309	scaffold45887:2007-3236
scaffold45887	2317	2448	scaffold45887:2007-3236
scaffold45887	2457	3560	scaffold45887:2007-3236
scaffold45889	43779	43985	scaffold45889:44609-45837
scaffold45889	43994	44062	scaffold45889:44609-45837
scaffold45889	44064	44130	scaffold45889:44609-45837
scaffold45889	44134	45040	scaffold45889:44609-45837
scaffold45889	45129	45576	scaffold45889:44609-45837
scaffold45889	45594	46088	scaffold45889:44609-45837
scaffold45889	46089	46627	scaffold45889:44609-45837
scaffold45893	134690	134822	scaffold45893:135295-136523
scaffold45893	134975	135319	scaffold45893:135295-136523
scaffold45893	135320	135582	scaffold45893:135295-136523
scaffold45893	135585	135667	scaffold45893:135295-136523
scaffold45893	135670	135740	scaffold45893:135295-136523
scaffold45893	135795	135930	scaffold45893:135295-136523
scaffold45893	136160	136601	scaffold45893:135295-136523
scaffold45893	136705	136861	scaffold45893:135295-136523
scaffold45893	136865	136981	scaffold45893:135295-136523
scaffold45893	137285	137355	scaffold45893:135295-136523
scaffold45899	63680	64249	scaffold45899:64505-65733
scaffold45899	64250	64380	scaffold45899:64505-65733
scaffold45899	64395	65011	scaffold45899:64505-65733
scaffold45899	65800	65923	scaffold45899:64505-65733
scaffold45899	66420	66561	scaffold45899:64505-65733
scaffold45908	22377	22792	scaffold45908:23207-24436
scaffold45908	22797	23074	scaffold45908:23207-24436
scaffold45908	23892	24077	scaffold45908:23207-24436
scaffold45908	24172	24290	scaffold45908:23207-24436
scaffold45908	24382	24691	scaffold45908:23207-24436
scaffold45915	119674	119812	scaffold45915:120504-121732
scaffold45915	119829	119957	scaffold45915:120504-121732
scaffold45915	119969	120158	scaffold45915:120504-121732
scaffold45915	120164	120309	scaffold45915:120504-121732
scaffold45915	120314	120448	scaffold45915:120504-121732
scaffold45915	120449	120794	scaffold45915:120504-121732
scaffold45915	120804	121001	scaffold45915:120504-121732
scaffold45915	121149	121230	scaffold45915:120504-121732
scaffold45915	121234	121508	scaffold45915:120504-121732
scaffold45915	121509	121700	scaffold45915:120504-121732
scaffold45915	121704	121788	scaffold45915:120504-121732
scaffold45915	121794	121856	scaffold45915:120504-121732
scaffold45915	121934	122492	scaffold45915:120504-121732
scaffold45921	66728	66875	scaffold45921:67553-68781
scaffold45921	67078	67277	scaffold45921:67553-68781
scaffold45921	67293	67431	scaffold45921:67553-68781
scaffold45921	67438	67563	scaffold45921:67553-68781
scaffold45921	67633	67770	scaffold45921:67553-68781
scaffold45921	67773	67910	scaffold45921:67553-68781
scaffold45921	67913	68068	scaffold45921:67553-68781
scaffold45921	68073	68189	scaffold45921:67553-68781
scaffold45921	68213	68357	scaffold45921:67553-68781
scaffold45921	71630	71838	scaffold45921:72455-73683
scaffold45921	71840	72260	scaffold45921:72455-73683
scaffold45921	72270	72696	scaffold45921:72455-73683
scaffold45921	72745	72828	scaffold45921:72455-73683
scaffold45921	72830	72953	scaffold45921:72455-73683
scaffold45921	72960	73097	scaffold45921:72455-73683
scaffold45921	73375	73581	scaffold45921:72455-73683
scaffold45921	73585	73722	scaffold45921:72455-73683
scaffold45921	73725	73790	scaffold45921:72455-73683
scaffold45921	73795	73864	scaffold45921:72455-73683
scaffold45921	73865	74004	scaffold45921:72455-73683
scaffold45921	74005	74078	scaffold45921:72455-73683
scaffold45921	74090	74499	scaffold45921:72455-73683
scaffold45921	100402	100602	scaffold45921:100352-101580
scaffold45921	100777	100908	scaffold45921:100352-101580
scaffold45921	101212	101279	scaffold45921:100352-101580
scaffold45921	101327	101418	scaffold45921:100352-101580
scaffold45928	37230	37634	scaffold45928:38040-39268
scaffold45928	37650	37840	scaffold45928:38040-39268
scaffold45928	37850	38052	scaffold45928:38040-39268
scaffold45928	38060	38136	scaffold45928:38040-39268
scaffold45928	38140	38398	scaffold45928:38040-39268
scaffold45928	38400	38624	scaffold45928:38040-39268
scaffold45928	38685	38888	scaffold45928:38040-39268
scaffold45928	39830	40094	scaffold45928:38040-39268
scaffold45933	67979	68046	scaffold45933:68809-70045
scaffold45933	68479	68833	scaffold45933:68809-70045
scaffold45933	69029	69581	scaffold45933:68809-70045
scaffold45933	69799	69928	scaffold45933:68809-70045
scaffold45933	69964	70873	scaffold45933:68809-70045
scaffold45937	87252	87330	scaffold45937:88082-89310
scaffold45937	88107	88175	scaffold45937:88082-89310
scaffold45937	88177	88240	scaffold45937:88082-89310
scaffold45937	88247	88319	scaffold45937:88082-89310
scaffold45937	88322	88440	scaffold45937:88082-89310
scaffold45937	88442	88523	scaffold45937:88082-89310
scaffold45937	88792	89006	scaffold45937:88082-89310
scaffold45937	89007	89109	scaffold45937:88082-89310
scaffold45937	89702	89864	scaffold45937:88082-89310
scaffold45939	59270	60117	scaffold45939:59835-61063
scaffold45940	230577	230778	scaffold45940:231327-232556
scaffold45940	231772	232196	scaffold45940:231327-232556
scaffold45940	232197	232397	scaffold45940:231327-232556
scaffold45940	232607	233024	scaffold45940:231327-232556
scaffold45940	239886	239952	scaffold45940:240716-241945
scaffold45940	240311	240460	scaffold45940:240716-241945
scaffold45940	240466	240653	scaffold45940:240716-241945
scaffold45940	240746	240871	scaffold45940:240716-241945
scaffold45940	241291	241568	scaffold45940:240716-241945
scaffold45940	241821	242540	scaffold45940:240716-241945
scaffold45946	114384	114592	scaffold45946:114644-115872
scaffold45946	114954	115296	scaffold45946:114644-115872
scaffold45946	115304	115446	scaffold45946:114644-115872
scaffold45946	296301	296721	scaffold45946:297131-298359
scaffold45946	298611	298827	scaffold45946:297131-298359
scaffold45946	364844	364911	scaffold45946:365674-366902
scaffold45946	364914	364981	scaffold45946:365674-366902
scaffold45946	364994	365278	scaffold45946:365674-366902
scaffold45946	365379	365826	scaffold45946:365674-366902
scaffold45946	366599	366722	scaffold45946:365674-366902
scaffold45946	367229	367425	scaffold45946:365674-366902
scaffold45950	54857	55259	scaffold45950:55647-56875
scaffold45950	55302	56127	scaffold45950:55647-56875
scaffold45950	56272	56593	scaffold45950:55647-56875
scaffold45950	56622	56779	scaffold45950:55647-56875
scaffold45950	56812	57055	scaffold45950:55647-56875
scaffold45959	15569	16072	scaffold45959:14969-16198
scaffold45959	16149	16449	scaffold45959:14969-16198
scaffold45970	171008	171211	scaffold45970:171753-173426
scaffold45970	171213	171503	scaffold45970:171753-173426
scaffold45970	171558	171688	scaffold45970:171753-173426
scaffold45970	171713	171902	scaffold45970:171753-173426
scaffold45970	171913	171983	scaffold45970:171753-173426
scaffold45970	171988	172060	scaffold45970:171753-173426
scaffold45970	172468	172612	scaffold45970:171753-173426
scaffold45970	172623	172755	scaffold45970:171753-173426
scaffold45970	172883	173883	scaffold45970:171753-173426
scaffold45970	173933	174092	scaffold45970:171753-173426
scaffold45970	174093	174236	scaffold45970:171753-173426
scaffold45970	176872	177071	scaffold45970:177692-178920
scaffold45970	177157	177775	scaffold45970:177692-178920
scaffold45970	177932	178117	scaffold45970:177692-178920
scaffold45970	178207	178341	scaffold45970:177692-178920
scaffold45974	168283	168346	scaffold45974:168074-169303
scaffold45974	168353	168423	scaffold45974:168074-169303
scaffold45974	168808	170120	scaffold45974:168074-169303
scaffold45982	16603	16668	scaffold45982:17433-18661
scaffold45982	16673	16967	scaffold45982:17433-18661
scaffold45982	17038	17171	scaffold45982:17433-18661
scaffold45982	17178	17245	scaffold45982:17433-18661
scaffold45982	17248	17662	scaffold45982:17433-18661
scaffold45982	17863	18072	scaffold45982:17433-18661
scaffold45982	18173	18979	scaffold45982:17433-18661
scaffold45982	18983	19486	scaffold45982:17433-18661
scaffold45984	90620	90695	scaffold45984:91215-92443
scaffold45984	90700	90827	scaffold45984:91215-92443
scaffold45984	90850	90986	scaffold45984:91215-92443
scaffold45984	91095	91253	scaffold45984:91215-92443
scaffold45984	92075	92483	scaffold45984:91215-92443
scaffold45984	92830	92973	scaffold45984:91215-92443
scaffold45984	93035	93185	scaffold45984:91215-92443
scaffold45984	227779	228005	scaffold45984:228309-229538
scaffold45984	228049	228627	scaffold45984:228309-229538
scaffold45984	228714	229137	scaffold45984:228309-229538
scaffold45984	229179	229388	scaffold45984:228309-229538
scaffold45984	229489	229896	scaffold45984:228309-229538
scaffold45984	238343	238606	scaffold45984:238738-239967
scaffold45984	239501	239688	scaffold45984:238738-239967
scaffold45984	239691	240125	scaffold45984:238738-239967
scaffold45984	240131	240258	scaffold45984:238738-239967
scaffold45984	240261	240751	scaffold45984:238738-239967
scaffold45984	255575	255725	scaffold45984:256400-257629
scaffold45984	255850	256141	scaffold45984:256400-257629
scaffold45984	256205	256765	scaffold45984:256400-257629
scaffold45984	256770	257195	scaffold45984:256400-257629
scaffold45984	257200	257385	scaffold45984:256400-257629
scaffold45984	257400	257607	scaffold45984:256400-257629
scaffold45984	257610	257729	scaffold45984:256400-257629
scaffold45984	257760	257898	scaffold45984:256400-257629
scaffold45984	258000	258316	scaffold45984:256400-257629
scaffold45987	33134	33201	scaffold45987:33949-35177
scaffold45987	33469	34541	scaffold45987:33949-35177
scaffold45987	34704	34961	scaffold45987:33949-35177
scaffold45987	35124	36008	scaffold45987:33949-35177
scaffold45987	158737	158898	scaffold45987:159427-160655
scaffold45987	158947	159088	scaffold45987:159427-160655
scaffold45987	159097	159169	scaffold45987:159427-160655
scaffold45987	159172	159239	scaffold45987:159427-160655
scaffold45987	159317	159644	scaffold45987:159427-160655
scaffold45987	159762	159936	scaffold45987:159427-160655
scaffold45987	160002	160144	scaffold45987:159427-160655
scaffold45987	160147	160221	scaffold45987:159427-160655
scaffold45987	160507	160626	scaffold45987:159427-160655
scaffold45987	160732	161078	scaffold45987:159427-160655
scaffold45987	161417	161477	scaffold45987:159427-160655
scaffold45989	6447	6588	scaffold45989:6772-8000
scaffold45989	6687	7016	scaffold45989:6772-8000
scaffold45989	20279	20396	scaffold45989:20754-21982
scaffold45989	20399	20745	scaffold45989:20754-21982
scaffold45989	20794	20972	scaffold45989:20754-21982
scaffold45989	21004	21782	scaffold45989:20754-21982
scaffold45989	21804	22018	scaffold45989:20754-21982
scaffold45989	22019	22170	scaffold45989:20754-21982
scaffold45989	22644	22811	scaffold45989:20754-21982
scaffold45989	82089	82370	scaffold45989:82919-84148
scaffold45989	82384	82945	scaffold45989:82919-84148
scaffold45989	82954	83083	scaffold45989:82919-84148
scaffold45989	83084	83229	scaffold45989:82919-84148
scaffold45989	83349	83488	scaffold45989:82919-84148
scaffold45989	83489	83551	scaffold45989:82919-84148
scaffold45989	83649	83780	scaffold45989:82919-84148
scaffold45989	83789	83931	scaffold45989:82919-84148
scaffold45989	84139	84259	scaffold45989:82919-84148
scaffold45989	84269	84483	scaffold45989:82919-84148
scaffold45989	84684	84842	scaffold45989:82919-84148
scaffold45992	24816	24943	scaffold45992:25626-26854
scaffold45992	25096	25642	scaffold45992:25626-26854
scaffold45992	25656	26147	scaffold45992:25626-26854
scaffold45992	26266	26481	scaffold45992:25626-26854
scaffold45992	26521	26615	scaffold45992:25626-26854
scaffold45992	26641	26780	scaffold45992:25626-26854
scaffold45992	27111	27313	scaffold45992:25626-26854
scaffold45992	27316	27388	scaffold45992:25626-26854
scaffold45992	27391	27601	scaffold45992:25626-26854
scaffold46004	70	131	scaffold46004:166-1527
scaffold46004	135	1626	scaffold46004:166-1527
scaffold46004	1630	1756	scaffold46004:166-1527
scaffold46004	1760	1832	scaffold46004:166-1527
scaffold46004	1835	2103	scaffold46004:166-1527
scaffold46004	2110	2253	scaffold46004:166-1527
scaffold46004	2255	2331	scaffold46004:166-1527
scaffold46004	162017	162434	scaffold46004:162847-164075
scaffold46004	162442	162584	scaffold46004:162847-164075
scaffold46004	162587	162942	scaffold46004:162847-164075
scaffold46004	162947	163852	scaffold46004:162847-164075
scaffold46004	163917	164044	scaffold46004:162847-164075
scaffold46004	164067	164254	scaffold46004:162847-164075
scaffold46006	122556	122850	scaffold46006:123386-124614
scaffold46006	122851	123118	scaffold46006:123386-124614
scaffold46006	123131	123337	scaffold46006:123386-124614
scaffold46006	123476	123547	scaffold46006:123386-124614
scaffold46006	123551	123671	scaffold46006:123386-124614
scaffold46006	123961	124761	scaffold46006:123386-124614
scaffold46012	190989	191337	scaffold46012:191799-193028
scaffold46012	191339	192652	scaffold46012:191799-193028
scaffold46012	192779	193068	scaffold46012:191799-193028
scaffold46012	193069	193556	scaffold46012:191799-193028
scaffold46012	193569	193851	scaffold46012:191799-193028
scaffold46012	205697	205841	scaffold46012:206527-207756
scaffold46012	205852	205984	scaffold46012:206527-207756
scaffold46012	206207	206337	scaffold46012:206527-207756
scaffold46012	206412	206545	scaffold46012:206527-207756
scaffold46012	207042	207608	scaffold46012:206527-207756
scaffold46012	207672	207892	scaffold46012:206527-207756
scaffold46012	207942	208097	scaffold46012:206527-207756
scaffold46014	23356	23572	scaffold46014:23616-25739
scaffold46014	24186	24460	scaffold46014:23616-25739
scaffold46014	24461	26567	scaffold46014:23616-25739
scaffold46022	11371	11525	scaffold46022:11986-13214
scaffold46022	11796	11992	scaffold46022:11986-13214
scaffold46022	12126	12290	scaffold46022:11986-13214
scaffold46022	12441	12938	scaffold46022:11986-13214
scaffold46022	13826	13984	scaffold46022:11986-13214
scaffold46026	88508	88664	scaffold46026:89268-90497
scaffold46026	89068	89234	scaffold46026:89268-90497
scaffold46026	90488	90694	scaffold46026:89268-90497
scaffold46026	90808	90964	scaffold46026:89268-90497
scaffold46037	61472	61681	scaffold46037:62302-63530
scaffold46037	61702	61888	scaffold46037:62302-63530
scaffold46037	61897	61977	scaffold46037:62302-63530
scaffold46037	61982	62515	scaffold46037:62302-63530
scaffold46037	63177	63667	scaffold46037:62302-63530
scaffold46037	63672	64360	scaffold46037:62302-63530
scaffold46047	62673	62898	scaffold46047:63503-64731
scaffold46047	62903	63382	scaffold46047:63503-64731
scaffold46047	63393	63650	scaffold46047:63503-64731
scaffold46047	63803	64206	scaffold46047:63503-64731
scaffold46047	64233	64350	scaffold46047:63503-64731
scaffold46047	64423	64569	scaffold46047:63503-64731
scaffold46047	64583	64785	scaffold46047:63503-64731
scaffold46047	64788	65567	scaffold46047:63503-64731
scaffold46047	161077	161154	scaffold46047:161907-163135
scaffold46047	161157	161641	scaffold46047:161907-163135
scaffold46047	161717	161847	scaffold46047:161907-163135
scaffold46047	161857	161983	scaffold46047:161907-163135
scaffold46047	161987	162194	scaffold46047:161907-163135
scaffold46047	162197	162274	scaffold46047:161907-163135
scaffold46047	162277	162562	scaffold46047:161907-163135
scaffold46047	162567	162828	scaffold46047:161907-163135
scaffold46047	163037	163252	scaffold46047:161907-163135
scaffold46047	163257	163713	scaffold46047:161907-163135
scaffold46047	163817	163964	scaffold46047:161907-163135
scaffold46047	233972	234171	scaffold46047:234712-235940
scaffold46047	234172	234314	scaffold46047:234712-235940
scaffold46047	234377	234724	scaffold46047:234712-235940
scaffold46047	234812	235069	scaffold46047:234712-235940
scaffold46047	235212	235470	scaffold46047:234712-235940
scaffold46047	240776	240855	scaffold46047:241601-242829
scaffold46047	240986	241136	scaffold46047:241601-242829
scaffold46047	241196	241720	scaffold46047:241601-242829
scaffold46047	241856	242501	scaffold46047:241601-242829
scaffold46047	242786	242859	scaffold46047:241601-242829
scaffold46047	242861	243005	scaffold46047:241601-242829
scaffold46047	243006	243140	scaffold46047:241601-242829
scaffold46047	243206	243410	scaffold46047:241601-242829
scaffold46047	243411	243497	scaffold46047:241601-242829
scaffold46054	30881	32688	scaffold46054:30760-31989
scaffold46056	6624	6808	scaffold46056:7154-8383
scaffold46056	6999	7207	scaffold46056:7154-8383
scaffold46056	7209	7622	scaffold46056:7154-8383
scaffold46056	7829	7980	scaffold46056:7154-8383
scaffold46056	8099	8167	scaffold46056:7154-8383
scaffold46056	8169	8305	scaffold46056:7154-8383
scaffold46056	8329	8588	scaffold46056:7154-8383
scaffold46056	8644	8864	scaffold46056:7154-8383
scaffold46056	8869	8937	scaffold46056:7154-8383
scaffold46056	8939	9004	scaffold46056:7154-8383
scaffold46056	9149	9212	scaffold46056:7154-8383
scaffold46056	48117	48395	scaffold46056:48582-49811
scaffold46056	48397	48468	scaffold46056:48582-49811
scaffold46056	48522	49450	scaffold46056:48582-49811
scaffold46056	49477	49670	scaffold46056:48582-49811
scaffold46056	49672	49954	scaffold46056:48582-49811
scaffold46056	50112	50318	scaffold46056:48582-49811
scaffold46056	184766	184979	scaffold46056:185456-186685
scaffold46056	184991	185117	scaffold46056:185456-186685
scaffold46056	185136	185333	scaffold46056:185456-186685
scaffold46056	185401	185534	scaffold46056:185456-186685
scaffold46056	185536	185600	scaffold46056:185456-186685
scaffold46056	185746	186185	scaffold46056:185456-186685
scaffold46056	186536	186805	scaffold46056:185456-186685
scaffold46056	186806	187517	scaffold46056:185456-186685
scaffold46069	88771	90563	scaffold46069:89596-90824
scaffold46069	90606	90860	scaffold46069:89596-90824
scaffold46069	90901	91072	scaffold46069:89596-90824
scaffold46069	244457	244574	scaffold46069:243870-245099
scaffold46069	244577	244993	scaffold46069:243870-245099
scaffold46069	245017	245337	scaffold46069:243870-245099
scaffold46069	245347	245500	scaffold46069:243870-245099
scaffold46069	245557	245931	scaffold46069:243870-245099
scaffold46072	125725	126289	scaffold46072:126555-127784
scaffold46072	126290	126572	scaffold46072:126555-127784
scaffold46072	126575	126645	scaffold46072:126555-127784
scaffold46072	126650	127555	scaffold46072:126555-127784
scaffold46072	127615	127768	scaffold46072:126555-127784
scaffold46072	175446	175887	scaffold46072:174341-175691;scaffold46072:175872-177101
scaffold46072	176806	177297	scaffold46072:174341-175691;scaffold46072:175872-177101
scaffold46072	240715	240798	scaffold46072:241545-242773
scaffold46072	240805	241219	scaffold46072:241545-242773
scaffold46072	241220	241355	scaffold46072:241545-242773
scaffold46072	241365	241560	scaffold46072:241545-242773
scaffold46072	241630	242042	scaffold46072:241545-242773
scaffold46072	242045	242184	scaffold46072:241545-242773
scaffold46072	242195	242321	scaffold46072:241545-242773
scaffold46072	242325	242532	scaffold46072:241545-242773
scaffold46072	242540	242610	scaffold46072:241545-242773
scaffold46072	242675	242753	scaffold46072:241545-242773
scaffold46072	242760	242950	scaffold46072:241545-242773
scaffold46072	242955	243022	scaffold46072:241545-242773
scaffold46072	243115	243179	scaffold46072:241545-242773
scaffold46072	243180	243606	scaffold46072:241545-242773
scaffold46073	81404	81470	scaffold46073:82144-83373
scaffold46073	81474	81608	scaffold46073:82144-83373
scaffold46073	81614	81875	scaffold46073:82144-83373
scaffold46073	82169	82311	scaffold46073:82144-83373
scaffold46073	82364	82572	scaffold46073:82144-83373
scaffold46073	83149	83654	scaffold46073:82144-83373
scaffold46073	83659	84202	scaffold46073:82144-83373
scaffold46074	176953	177027	scaffold46074:177773-179001
scaffold46074	177033	178021	scaffold46074:177773-179001
scaffold46074	178038	178196	scaffold46074:177773-179001
scaffold46081	303540	303857	scaffold46081:304370-305598
scaffold46081	303860	303987	scaffold46081:304370-305598
scaffold46081	304000	304138	scaffold46081:304370-305598
scaffold46081	304170	304334	scaffold46081:304370-305598
scaffold46081	304350	304554	scaffold46081:304370-305598
scaffold46081	304580	304854	scaffold46081:304370-305598
scaffold46081	305990	306145	scaffold46081:304370-305598
scaffold46104	44738	44870	scaffold46104:45353-46581
scaffold46104	44873	45022	scaffold46104:45353-46581
scaffold46104	45268	45457	scaffold46104:45353-46581
scaffold46104	45778	45972	scaffold46104:45353-46581
scaffold46104	46008	46209	scaffold46104:45353-46581
scaffold46104	46253	46413	scaffold46104:45353-46581
scaffold46104	46468	46997	scaffold46104:45353-46581
scaffold46104	47108	47347	scaffold46104:45353-46581
scaffold46112	37352	37418	scaffold46112:38027-39255
scaffold46112	37427	37543	scaffold46112:38027-39255
scaffold46112	37567	38282	scaffold46112:38027-39255
scaffold46112	38287	38827	scaffold46112:38027-39255
scaffold46112	38852	40094	scaffold46112:38027-39255
scaffold46112	260265	260402	scaffold46112:261095-262323
scaffold46112	260405	260617	scaffold46112:261095-262323
scaffold46112	260625	260690	scaffold46112:261095-262323
scaffold46112	260695	261112	scaffold46112:261095-262323
scaffold46112	261115	261321	scaffold46112:261095-262323
scaffold46112	261385	261609	scaffold46112:261095-262323
scaffold46112	261615	261808	scaffold46112:261095-262323
scaffold46112	261825	262034	scaffold46112:261095-262323
scaffold46112	262085	262375	scaffold46112:261095-262323
scaffold46112	262385	262856	scaffold46112:261095-262323
scaffold46112	262870	263131	scaffold46112:261095-262323
scaffold46118	14264	14418	scaffold46118:14884-16112
scaffold46118	14844	15310	scaffold46118:14884-16112
scaffold46118	15524	15672	scaffold46118:14884-16112
scaffold46118	15744	15946	scaffold46118:14884-16112
scaffold46118	16224	16507	scaffold46118:14884-16112
scaffold46118	16514	16660	scaffold46118:14884-16112
scaffold46118	16789	16867	scaffold46118:14884-16112
scaffold46122	8218	8306	scaffold46122:9003-10232
scaffold46122	8313	8386	scaffold46122:9003-10232
scaffold46122	9063	9334	scaffold46122:9003-10232
scaffold46122	9453	9613	scaffold46122:9003-10232
scaffold46122	9663	9801	scaffold46122:9003-10232
scaffold46122	9803	11060	scaffold46122:9003-10232
scaffold46135	99826	100305	scaffold46135:100641-101869
scaffold46135	100316	100647	scaffold46135:100641-101869
scaffold46135	100671	101575	scaffold46135:100641-101869
scaffold46135	101581	101928	scaffold46135:100641-101869
scaffold46135	102046	102241	scaffold46135:100641-101869
scaffold46135	102256	102693	scaffold46135:100641-101869
scaffold46138	81610	81840	scaffold46138:82435-83663
scaffold46138	81885	82038	scaffold46138:82435-83663
scaffold46138	82250	82314	scaffold46138:82435-83663
scaffold46138	82320	82812	scaffold46138:82435-83663
scaffold46138	82815	82953	scaffold46138:82435-83663
scaffold46138	83295	83650	scaffold46138:82435-83663
scaffold46138	85641	85790	scaffold46138:86396-88140
scaffold46138	85866	86055	scaffold46138:86396-88140
scaffold46138	86126	86543	scaffold46138:86396-88140
scaffold46138	86551	86765	scaffold46138:86396-88140
scaffold46138	86986	87110	scaffold46138:86396-88140
scaffold46138	87121	87404	scaffold46138:86396-88140
scaffold46138	87471	87662	scaffold46138:86396-88140
scaffold46138	87746	87895	scaffold46138:86396-88140
scaffold46138	87896	88362	scaffold46138:86396-88140
scaffold46138	88591	88800	scaffold46138:86396-88140
scaffold46144	42361	42482	scaffold46144:42366-43595
scaffold46144	43355	43559	scaffold46144:42366-43595
scaffold46144	43620	43911	scaffold46144:42366-43595
scaffold46152	49515	49700	scaffold46152:50156-51385
scaffold46152	49820	50101	scaffold46152:50156-51385
scaffold46152	50110	50502	scaffold46152:50156-51385
scaffold46152	51190	51420	scaffold46152:50156-51385
scaffold46152	51540	51749	scaffold46152:50156-51385
scaffold46152	51750	51822	scaffold46152:50156-51385
scaffold46152	51825	51943	scaffold46152:50156-51385
scaffold46152	51945	52075	scaffold46152:50156-51385
scaffold46163	29442	29634	scaffold46163:29147-30375
scaffold46163	29667	30381	scaffold46163:29147-30375
scaffold46163	30477	30721	scaffold46163:29147-30375
scaffold46163	30987	31200	scaffold46163:29147-30375
scaffold46165	18863	19028	scaffold46165:18377-19606
scaffold46171	22956	23019	scaffold46171:23786-25015
scaffold46171	23106	23246	scaffold46171:23786-25015
scaffold46171	23311	23525	scaffold46171:23786-25015
scaffold46171	23526	23970	scaffold46171:23786-25015
scaffold46171	23981	24368	scaffold46171:23786-25015
scaffold46171	24426	24723	scaffold46171:23786-25015
scaffold46171	25201	25275	scaffold46171:23786-25015
scaffold46171	25276	25344	scaffold46171:23786-25015
scaffold46171	25361	25494	scaffold46171:23786-25015
scaffold46171	25556	25846	scaffold46171:23786-25015
scaffold46173	16909	17259	scaffold46173:17724-18952
scaffold46173	17384	17448	scaffold46173:17724-18952
scaffold46173	17464	17676	scaffold46173:17724-18952
scaffold46173	17749	17873	scaffold46173:17724-18952
scaffold46173	17874	18332	scaffold46173:17724-18952
scaffold46173	18339	18456	scaffold46173:17724-18952
scaffold46173	18549	18895	scaffold46173:17724-18952
scaffold46173	18899	19016	scaffold46173:17724-18952
scaffold46173	19024	19785	scaffold46173:17724-18952
scaffold46176	21184	21251	scaffold46176:22014-23242
scaffold46176	22179	22364	scaffold46176:22014-23242
scaffold46183	56105	56173	scaffold46183:56935-58164
scaffold46183	56310	56519	scaffold46183:56935-58164
scaffold46183	56580	56737	scaffold46183:56935-58164
scaffold46183	56875	57015	scaffold46183:56935-58164
scaffold46183	57195	58927	scaffold46183:56935-58164
scaffold46186	245092	246229	scaffold46186:245907-247135
scaffold46186	246382	246592	scaffold46186:245907-247135
scaffold46186	247742	247913	scaffold46186:245907-247135
scaffold46197	81182	81390	scaffold46197:81942-83171
scaffold46197	81742	81809	scaffold46197:81942-83171
scaffold46197	81817	82252	scaffold46197:81942-83171
scaffold46197	82372	82446	scaffold46197:81942-83171
scaffold46197	82457	82717	scaffold46197:81942-83171
scaffold46197	82727	83133	scaffold46197:81942-83171
scaffold46197	83217	83291	scaffold46197:81942-83171
scaffold46197	83292	83365	scaffold46197:81942-83171
scaffold46197	83582	83979	scaffold46197:81942-83171
scaffold46202	15584	15677	scaffold46202:15604-16833
scaffold46202	15684	15807	scaffold46202:15604-16833
scaffold46202	16119	16251	scaffold46202:15604-16833
scaffold46202	16534	16667	scaffold46202:15604-16833
scaffold46202	16884	17503	scaffold46202:15604-16833
scaffold46202	17504	17647	scaffold46202:15604-16833
scaffold46214	35051	35403	scaffold46214:35881-37109
scaffold46214	35406	36091	scaffold46214:35881-37109
scaffold46214	36101	36315	scaffold46214:35881-37109
scaffold46214	36506	36999	scaffold46214:35881-37109
scaffold46214	37001	37128	scaffold46214:35881-37109
scaffold46214	37131	37356	scaffold46214:35881-37109
scaffold46214	37511	37856	scaffold46214:35881-37109
scaffold46214	37861	37942	scaffold46214:35881-37109
scaffold46221	129876	130019	scaffold46221:130696-131924
scaffold46221	130051	130636	scaffold46221:130696-131924
scaffold46221	130646	130931	scaffold46221:130696-131924
scaffold46221	130941	132037	scaffold46221:130696-131924
scaffold46221	132411	132538	scaffold46221:130696-131924
scaffold46224	389283	389499	scaffold46224:390103-391331
scaffold46224	389578	390343	scaffold46224:390103-391331
scaffold46224	391398	392165	scaffold46224:390103-391331
scaffold46225	166941	167083	scaffold46225:167636-168864
scaffold46225	167106	167230	scaffold46225:167636-168864
scaffold46225	167231	167523	scaffold46225:167636-168864
scaffold46225	167536	168169	scaffold46225:167636-168864
scaffold46225	168306	168891	scaffold46225:167636-168864
scaffold46225	168906	169406	scaffold46225:167636-168864
scaffold46225	169456	169687	scaffold46225:167636-168864
scaffold46225	211194	212523	scaffold46225:212024-213252
scaffold46225	212544	212896	scaffold46225:212024-213252
scaffold46229	28428	28570	scaffold46229:29258-30486
scaffold46229	28588	28790	scaffold46229:29258-30486
scaffold46229	28823	29552	scaffold46229:29258-30486
scaffold46229	29643	29711	scaffold46229:29258-30486
scaffold46229	29713	30130	scaffold46229:29258-30486
scaffold46229	30433	31285	scaffold46229:29258-30486
scaffold46229	80200	81337	scaffold46229:81025-82253
scaffold46229	81430	81550	scaffold46229:81025-82253
scaffold46229	82320	82488	scaffold46229:81025-82253
scaffold46229	82580	82769	scaffold46229:81025-82253
scaffold46229	89688	89763	scaffold46229:90518-91747
scaffold46229	89778	89970	scaffold46229:90518-91747
scaffold46229	90503	91445	scaffold46229:90518-91747
scaffold46229	91513	92531	scaffold46229:90518-91747
scaffold46229	134867	134936	scaffold46229:135697-136926
scaffold46229	135402	135593	scaffold46229:135697-136926
scaffold46229	135727	135933	scaffold46229:135697-136926
scaffold46229	136007	136272	scaffold46229:135697-136926
scaffold46229	136642	136792	scaffold46229:135697-136926
scaffold46229	136867	137065	scaffold46229:135697-136926
scaffold46229	137087	137465	scaffold46229:135697-136926
scaffold46229	137657	137729	scaffold46229:135697-136926
scaffold46229	142927	143048	scaffold46229:143327-144555;scaffold46229:144668-145896
scaffold46229	143657	144027	scaffold46229:143327-144555;scaffold46229:144668-145896
scaffold46229	144177	144364	scaffold46229:143327-144555;scaffold46229:144668-145896
scaffold46229	144372	144521	scaffold46229:143327-144555;scaffold46229:144668-145896
scaffold46229	144567	144715	scaffold46229:143327-144555;scaffold46229:144668-145896
scaffold46229	145027	145095	scaffold46229:143327-144555;scaffold46229:144668-145896
scaffold46229	145102	145304	scaffold46229:143327-144555;scaffold46229:144668-145896
scaffold46229	145312	145589	scaffold46229:143327-144555;scaffold46229:144668-145896
scaffold46229	145702	145781	scaffold46229:143327-144555;scaffold46229:144668-145896
scaffold46229	145782	145923	scaffold46229:143327-144555;scaffold46229:144668-145896
scaffold46229	145972	146183	scaffold46229:143327-144555;scaffold46229:144668-145896
scaffold46229	146307	146427	scaffold46229:143327-144555;scaffold46229:144668-145896
scaffold46229	146437	146501	scaffold46229:143327-144555;scaffold46229:144668-145896
scaffold46239	94962	95175	scaffold46239:95652-98563;scaffold46239:98662-99890
scaffold46239	95252	95397	scaffold46239:95652-98563;scaffold46239:98662-99890
scaffold46239	95402	95545	scaffold46239:95652-98563;scaffold46239:98662-99890
scaffold46239	95612	95731	scaffold46239:95652-98563;scaffold46239:98662-99890
scaffold46239	95882	96098	scaffold46239:95652-98563;scaffold46239:98662-99890
scaffold46239	96107	96182	scaffold46239:95652-98563;scaffold46239:98662-99890
scaffold46239	96457	96658	scaffold46239:95652-98563;scaffold46239:98662-99890
scaffold46239	96667	97172	scaffold46239:95652-98563;scaffold46239:98662-99890
scaffold46239	97177	97506	scaffold46239:95652-98563;scaffold46239:98662-99890
scaffold46239	97577	97836	scaffold46239:95652-98563;scaffold46239:98662-99890
scaffold46239	97837	98045	scaffold46239:95652-98563;scaffold46239:98662-99890
scaffold46239	98067	98209	scaffold46239:95652-98563;scaffold46239:98662-99890
scaffold46239	98317	98461	scaffold46239:95652-98563;scaffold46239:98662-99890
scaffold46239	98867	99043	scaffold46239:95652-98563;scaffold46239:98662-99890
scaffold46239	99172	99611	scaffold46239:95652-98563;scaffold46239:98662-99890
scaffold46239	99667	99810	scaffold46239:95652-98563;scaffold46239:98662-99890
scaffold46239	100107	100196	scaffold46239:95652-98563;scaffold46239:98662-99890
scaffold46239	100227	100485	scaffold46239:95652-98563;scaffold46239:98662-99890
scaffold46240	140918	141141	scaffold46240:141748-142977
scaffold46240	141148	141476	scaffold46240:141748-142977
scaffold46240	141483	141618	scaffold46240:141748-142977
scaffold46240	141628	141698	scaffold46240:141748-142977
scaffold46240	141703	142119	scaffold46240:141748-142977
scaffold46240	142128	142471	scaffold46240:141748-142977
scaffold46240	142478	142597	scaffold46240:141748-142977
scaffold46240	142598	142738	scaffold46240:141748-142977
scaffold46240	142758	142877	scaffold46240:141748-142977
scaffold46240	142898	143366	scaffold46240:141748-142977
scaffold46240	143373	143644	scaffold46240:141748-142977
scaffold46240	143648	143724	scaffold46240:141748-142977
scaffold46240	143733	143803	scaffold46240:141748-142977
scaffold46240	150728	150878	scaffold46240:151138-152366
scaffold46240	150883	151289	scaffold46240:151138-152366
scaffold46240	151643	152281	scaffold46240:151138-152366
scaffold46240	152338	152490	scaffold46240:151138-152366
scaffold46240	152498	152696	scaffold46240:151138-152366
scaffold46240	152698	152893	scaffold46240:151138-152366
scaffold46240	216277	216485	scaffold46240:217107-218336
scaffold46240	216487	216563	scaffold46240:217107-218336
scaffold46240	216627	216711	scaffold46240:217107-218336
scaffold46240	216717	216904	scaffold46240:217107-218336
scaffold46240	217512	217710	scaffold46240:217107-218336
scaffold46240	217727	218131	scaffold46240:217107-218336
scaffold46240	218217	218414	scaffold46240:217107-218336
scaffold46240	218417	218568	scaffold46240:217107-218336
scaffold46240	218617	218916	scaffold46240:217107-218336
scaffold46240	218917	219130	scaffold46240:217107-218336
scaffold46240	292676	293130	scaffold46240:291631-292860
scaffold46241	32156	32305	scaffold46241:31726-32955
scaffold46241	32306	32578	scaffold46241:31726-32955
scaffold46241	32581	32800	scaffold46241:31726-32955
scaffold46241	32801	33487	scaffold46241:31726-32955
scaffold46241	33496	33630	scaffold46241:31726-32955
scaffold46241	33631	33713	scaffold46241:31726-32955
scaffold46241	44119	44264	scaffold46241:44664-45893
scaffold46241	44464	44677	scaffold46241:44664-45893
scaffold46241	45154	45513	scaffold46241:44664-45893
scaffold46241	45514	45926	scaffold46241:44664-45893
scaffold46241	45934	46210	scaffold46241:44664-45893
scaffold46241	46214	46283	scaffold46241:44664-45893
scaffold46241	46494	46698	scaffold46241:44664-45893
scaffold46241	101734	101949	scaffold46241:102564-103792
scaffold46241	101959	102237	scaffold46241:102564-103792
scaffold46241	102239	102505	scaffold46241:102564-103792
scaffold46241	102524	103177	scaffold46241:102564-103792
scaffold46243	111456	111809	scaffold46243:112216-113444
scaffold46243	111811	111878	scaffold46243:112216-113444
scaffold46243	111881	111948	scaffold46243:112216-113444
scaffold46243	111966	112985	scaffold46243:112216-113444
scaffold46243	113061	113640	scaffold46243:112216-113444
scaffold46243	113731	114257	scaffold46243:112216-113444
scaffold46252	59748	59945	scaffold46252:60573-61801
scaffold46252	59963	60098	scaffold46252:60573-61801
scaffold46252	60163	60597	scaffold46252:60573-61801
scaffold46252	60603	61017	scaffold46252:60573-61801
scaffold46252	61023	61794	scaffold46252:60573-61801
scaffold46252	61813	61894	scaffold46252:60573-61801
scaffold46252	61898	62106	scaffold46252:60573-61801
scaffold46252	62113	62335	scaffold46252:60573-61801
scaffold46254	15510	15660	scaffold46254:15915-17144
scaffold46254	15990	16253	scaffold46254:15915-17144
scaffold46254	16345	16828	scaffold46254:15915-17144
scaffold46254	17265	17458	scaffold46254:15915-17144
scaffold46254	17805	17971	scaffold46254:15915-17144
scaffold46259	16388	16807	scaffold46259:17218-18447
scaffold46259	17968	18246	scaffold46259:17218-18447
scaffold46259	18248	18452	scaffold46259:17218-18447
scaffold46259	18508	18871	scaffold46259:17218-18447
scaffold46259	19018	19284	scaffold46259:17218-18447
scaffold46259	39276	39414	scaffold46259:40036-41264
scaffold46259	39416	40326	scaffold46259:40036-41264
scaffold46259	40486	40613	scaffold46259:40036-41264
scaffold46259	41251	42042	scaffold46259:40036-41264
scaffold46259	90596	90794	scaffold46259:91346-92575
scaffold46259	90796	91029	scaffold46259:91346-92575
scaffold46259	91161	91493	scaffold46259:91346-92575
scaffold46259	91496	91774	scaffold46259:91346-92575
scaffold46259	92201	92274	scaffold46259:91346-92575
scaffold46259	92286	92490	scaffold46259:91346-92575
scaffold46259	92626	93034	scaffold46259:91346-92575
scaffold46259	93121	93411	scaffold46259:91346-92575
scaffold46259	224505	224723	scaffold46259:225045-226274
scaffold46259	224795	225192	scaffold46259:225045-226274
scaffold46259	225195	225492	scaffold46259:225045-226274
scaffold46259	226545	226732	scaffold46259:225045-226274
scaffold46259	226825	227049	scaffold46259:225045-226274
scaffold46260	45611	45751	scaffold46260:46436-47664
scaffold46260	45761	45883	scaffold46260:46436-47664
scaffold46260	45901	46044	scaffold46260:46436-47664
scaffold46260	46091	46160	scaffold46260:46436-47664
scaffold46260	46221	46308	scaffold46260:46436-47664
scaffold46260	46356	46918	scaffold46260:46436-47664
scaffold46260	47531	47645	scaffold46260:46436-47664
scaffold46260	47946	48068	scaffold46260:46436-47664
scaffold46260	48231	48368	scaffold46260:46436-47664
scaffold46260	48371	48493	scaffold46260:46436-47664
scaffold46271	8475	8635	scaffold46271:9005-10233
scaffold46271	8665	10035	scaffold46271:9005-10233
scaffold46271	10065	10385	scaffold46271:9005-10233
scaffold46271	10485	10711	scaffold46271:9005-10233
scaffold46271	10780	10897	scaffold46271:9005-10233
scaffold46271	53379	53746	scaffold46271:53179-54408
scaffold46271	53809	54294	scaffold46271:53179-54408
scaffold46271	54304	55213	scaffold46271:53179-54408
scaffold46283	79060	80186	scaffold46283:79450-80678
scaffold46283	80205	80669	scaffold46283:79450-80678
scaffold46283	80670	80756	scaffold46283:79450-80678
scaffold46283	80880	80996	scaffold46283:79450-80678
scaffold46283	81305	81510	scaffold46283:79450-80678
scaffold46294	267331	267815	scaffold46294:268156-269385
scaffold46294	267821	267976	scaffold46294:268156-269385
scaffold46294	267996	268068	scaffold46294:268156-269385
scaffold46294	268071	268195	scaffold46294:268156-269385
scaffold46294	268211	268395	scaffold46294:268156-269385
scaffold46294	268401	268765	scaffold46294:268156-269385
scaffold46294	268771	268888	scaffold46294:268156-269385
scaffold46294	268906	269118	scaffold46294:268156-269385
scaffold46294	269321	269590	scaffold46294:268156-269385
scaffold46294	270151	270217	scaffold46294:268156-269385
scaffold46294	314625	314707	scaffold46294:315455-317152
scaffold46294	314920	315111	scaffold46294:315455-317152
scaffold46302	23946	24214	scaffold46302:23546-25362
scaffold46302	24511	26055	scaffold46302:23546-25362
scaffold46302	117270	117612	scaffold46302:118080-119308
scaffold46302	117880	118232	scaffold46302:118080-119308
scaffold46302	118245	118446	scaffold46302:118080-119308
scaffold46302	118950	119153	scaffold46302:118080-119308
scaffold46302	119640	119786	scaffold46302:118080-119308
scaffold46302	119990	120131	scaffold46302:118080-119308
scaffold46303	45144	45352	scaffold46303:45959-47187
scaffold46303	45359	45556	scaffold46303:45959-47187
scaffold46303	45559	45627	scaffold46303:45959-47187
scaffold46303	45634	46118	scaffold46303:45959-47187
scaffold46303	46129	46386	scaffold46303:45959-47187
scaffold46303	46389	46603	scaffold46303:45959-47187
scaffold46303	46754	46895	scaffold46303:45959-47187
scaffold46303	47164	47364	scaffold46303:45959-47187
scaffold46303	47369	47513	scaffold46303:45959-47187
scaffold46310	15961	16110	scaffold46310:16791-18019
scaffold46310	16331	16747	scaffold46310:16791-18019
scaffold46310	16816	17314	scaffold46310:16791-18019
scaffold46310	17316	17502	scaffold46310:16791-18019
scaffold46310	17516	17784	scaffold46310:16791-18019
scaffold46310	17786	18079	scaffold46310:16791-18019
scaffold46310	18141	18361	scaffold46310:16791-18019
scaffold46310	18576	18814	scaffold46310:16791-18019
scaffold46318	41536	41674	scaffold46318:41721-42950
scaffold46318	42021	42237	scaffold46318:41721-42950
scaffold46318	42506	42644	scaffold46318:41721-42950
scaffold46318	42661	42857	scaffold46318:41721-42950
scaffold46318	42871	43280	scaffold46318:41721-42950
scaffold46318	43291	43357	scaffold46318:41721-42950
scaffold46318	43431	43573	scaffold46318:41721-42950
scaffold46318	43691	43772	scaffold46318:41721-42950
scaffold46319	185069	185135	scaffold46319:185889-187117
scaffold46319	185199	185561	scaffold46319:185889-187117
scaffold46319	185564	185769	scaffold46319:185889-187117
scaffold46319	185779	185901	scaffold46319:185889-187117
scaffold46319	185989	186110	scaffold46319:185889-187117
scaffold46319	186124	186201	scaffold46319:185889-187117
scaffold46319	186464	186537	scaffold46319:185889-187117
scaffold46319	186539	186964	scaffold46319:185889-187117
scaffold46319	186969	187084	scaffold46319:185889-187117
scaffold46319	187094	187246	scaffold46319:185889-187117
scaffold46319	187249	187725	scaffold46319:185889-187117
scaffold46319	187729	187804	scaffold46319:185889-187117
scaffold46319	187809	187947	scaffold46319:185889-187117
scaffold46319	193760	193974	scaffold46319:194590-195818
scaffold46319	193980	194111	scaffold46319:194590-195818
scaffold46319	194125	194196	scaffold46319:194590-195818
scaffold46319	194270	194469	scaffold46319:194590-195818
scaffold46319	194470	194599	scaffold46319:194590-195818
scaffold46319	194600	195013	scaffold46319:194590-195818
scaffold46319	195015	195368	scaffold46319:194590-195818
scaffold46319	195370	195925	scaffold46319:194590-195818
scaffold46319	195930	196654	scaffold46319:194590-195818
scaffold46341	2388	3147	scaffold46341:3213-4442
scaffold46341	3383	3938	scaffold46341:3213-4442
scaffold46341	3943	4012	scaffold46341:3213-4442
scaffold46341	4013	5034	scaffold46341:3213-4442
scaffold46341	5088	5265	scaffold46341:3213-4442
scaffold46349	6391	6603	scaffold46349:6711-7939
scaffold46349	6651	6934	scaffold46349:6711-7939
scaffold46349	6936	7013	scaffold46349:6711-7939
scaffold46349	7156	7348	scaffold46349:6711-7939
scaffold46349	7356	7635	scaffold46349:6711-7939
scaffold46349	7821	8200	scaffold46349:6711-7939
scaffold46349	8201	8321	scaffold46349:6711-7939
scaffold46349	42410	43213	scaffold46349:43139-44367
scaffold46349	43290	43528	scaffold46349:43139-44367
scaffold46349	43545	43978	scaffold46349:43139-44367
scaffold46349	44230	44554	scaffold46349:43139-44367
scaffold46350	93369	93577	scaffold46350:93879-95108
scaffold46350	93584	93779	scaffold46350:93879-95108
scaffold46350	93784	94075	scaffold46350:93879-95108
scaffold46350	94479	94617	scaffold46350:93879-95108
scaffold46350	94624	94833	scaffold46350:93879-95108
scaffold46350	94894	95458	scaffold46350:93879-95108
scaffold46350	95459	95944	scaffold46350:93879-95108
scaffold46359	147591	148219	scaffold46359:147181-148410
scaffold46359	148406	148780	scaffold46359:147181-148410
scaffold46359	148801	149032	scaffold46359:147181-148410
scaffold46365	94997	95064	scaffold46365:95817-97045
scaffold46365	95077	95283	scaffold46365:95817-97045
scaffold46366	9452	10283	scaffold46366:10277-11506
scaffold46366	10287	11069	scaffold46366:10277-11506
scaffold46366	11427	11568	scaffold46366:10277-11506
scaffold46366	11572	12206	scaffold46366:10277-11506
scaffold46366	12207	12333	scaffold46366:10277-11506
scaffold46376	20432	20567	scaffold46376:21257-22485
scaffold46376	20582	20797	scaffold46376:21257-22485
scaffold46376	20852	20925	scaffold46376:21257-22485
scaffold46376	20927	21135	scaffold46376:21257-22485
scaffold46376	23022	23177	scaffold46376:21257-22485
scaffold46377	4979	5076	scaffold46377:5809-8025
scaffold46377	5234	5398	scaffold46377:5809-8025
scaffold46377	5654	6118	scaffold46377:5809-8025
scaffold46377	6119	6577	scaffold46377:5809-8025
scaffold46377	6609	6970	scaffold46377:5809-8025
scaffold46377	7094	7252	scaffold46377:5809-8025
scaffold46377	7514	7637	scaffold46377:5809-8025
scaffold46377	7639	8202	scaffold46377:5809-8025
scaffold46377	8384	8527	scaffold46377:5809-8025
scaffold46377	8549	8715	scaffold46377:5809-8025
scaffold46377	54233	54319	scaffold46377:55063-56291
scaffold46377	54378	54735	scaffold46377:55063-56291
scaffold46377	54743	54940	scaffold46377:55063-56291
scaffold46377	54948	55299	scaffold46377:55063-56291
scaffold46377	55303	55506	scaffold46377:55063-56291
scaffold46377	55563	55703	scaffold46377:55063-56291
scaffold46377	60170	60876	scaffold46377:60160-61389
scaffold46377	60880	61081	scaffold46377:60160-61389
scaffold46377	61090	61292	scaffold46377:60160-61389
scaffold46377	61370	62135	scaffold46377:60160-61389
scaffold46380	9217	9292	scaffold46380:10047-11682
scaffold46380	9307	12014	scaffold46380:10047-11682
scaffold46380	187092	187372	scaffold46380:187877-189106
scaffold46380	187577	187976	scaffold46380:187877-189106
scaffold46380	188012	188928	scaffold46380:187877-189106
scaffold46380	189142	189646	scaffold46380:187877-189106
scaffold46392	38452	38665	scaffold46392:39282-40511
scaffold46392	38757	38817	scaffold46392:39282-40511
scaffold46392	38822	39124	scaffold46392:39282-40511
scaffold46392	39167	39461	scaffold46392:39282-40511
scaffold46392	39612	39891	scaffold46392:39282-40511
scaffold46392	39982	40045	scaffold46392:39282-40511
scaffold46392	40052	40190	scaffold46392:39282-40511
scaffold46392	40192	40429	scaffold46392:39282-40511
scaffold46392	40432	40565	scaffold46392:39282-40511
scaffold46392	40607	40847	scaffold46392:39282-40511
scaffold46392	40892	40959	scaffold46392:39282-40511
scaffold46392	40962	41168	scaffold46392:39282-40511
scaffold46398	1514	1669	scaffold46398:2274-3503
scaffold46398	1724	1799	scaffold46398:2274-3503
scaffold46398	1814	1935	scaffold46398:2274-3503
scaffold46398	2119	2244	scaffold46398:2274-3503
scaffold46398	2259	2529	scaffold46398:2274-3503
scaffold46398	2539	2866	scaffold46398:2274-3503
scaffold46398	3094	3363	scaffold46398:2274-3503
scaffold46398	3379	3441	scaffold46398:2274-3503
scaffold46398	3464	3826	scaffold46398:2274-3503
scaffold46398	3829	3898	scaffold46398:2274-3503
scaffold46403	80337	80491	scaffold46403:81167-82396
scaffold46403	80492	80616	scaffold46403:81167-82396
scaffold46403	80617	81030	scaffold46403:81167-82396
scaffold46403	81082	81271	scaffold46403:81167-82396
scaffold46403	81292	81975	scaffold46403:81167-82396
scaffold46403	81982	82317	scaffold46403:81167-82396
scaffold46403	82407	82624	scaffold46403:81167-82396
scaffold46403	82687	83225	scaffold46403:81167-82396
scaffold46405	68615	68698	scaffold46405:69445-71676;scaffold46405:71927-73156;scaffold46405:74568-75797
scaffold46405	68705	68771	scaffold46405:69445-71676;scaffold46405:71927-73156;scaffold46405:74568-75797
scaffold46405	68860	69405	scaffold46405:69445-71676;scaffold46405:71927-73156;scaffold46405:74568-75797
scaffold46405	70185	70386	scaffold46405:69445-71676;scaffold46405:71927-73156;scaffold46405:74568-75797
scaffold46405	70390	70463	scaffold46405:69445-71676;scaffold46405:71927-73156;scaffold46405:74568-75797
scaffold46405	70470	71250	scaffold46405:69445-71676;scaffold46405:71927-73156;scaffold46405:74568-75797
scaffold46405	71390	72229	scaffold46405:69445-71676;scaffold46405:71927-73156;scaffold46405:74568-75797
scaffold46405	72230	72432	scaffold46405:69445-71676;scaffold46405:71927-73156;scaffold46405:74568-75797
scaffold46405	72770	73296	scaffold46405:69445-71676;scaffold46405:71927-73156;scaffold46405:74568-75797
scaffold46405	73300	73433	scaffold46405:69445-71676;scaffold46405:71927-73156;scaffold46405:74568-75797
scaffold46405	73435	73861	scaffold46405:69445-71676;scaffold46405:71927-73156;scaffold46405:74568-75797
scaffold46405	74260	74615	scaffold46405:69445-71676;scaffold46405:71927-73156;scaffold46405:74568-75797
scaffold46405	74940	75528	scaffold46405:69445-71676;scaffold46405:71927-73156;scaffold46405:74568-75797
scaffold46405	75795	76624	scaffold46405:69445-71676;scaffold46405:71927-73156;scaffold46405:74568-75797
scaffold46423	0	202	scaffold46423:0-500
scaffold46423	275	1326	scaffold46423:0-500
scaffold46423	6982	7050	scaffold46423:7812-9041
scaffold46423	7072	7202	scaffold46423:7812-9041
scaffold46423	8220	8290	scaffold46423:7812-9041
scaffold46423	8648	8785	scaffold46423:7812-9041
scaffold46423	8938	9855	scaffold46423:7812-9041
scaffold46423	36368	36523	scaffold46423:37198-38427
scaffold46423	36873	37002	scaffold46423:37198-38427
scaffold46423	37018	37216	scaffold46423:37198-38427
scaffold46423	37283	37430	scaffold46423:37198-38427
scaffold46423	37618	37747	scaffold46423:37198-38427
scaffold46423	37818	38255	scaffold46423:37198-38427
scaffold46423	38258	38804	scaffold46423:37198-38427
scaffold46423	38808	38890	scaffold46423:37198-38427
scaffold46423	38938	39237	scaffold46423:37198-38427
scaffold46423	86242	86381	scaffold46423:86997-88226
scaffold46423	86607	86671	scaffold46423:86997-88226
scaffold46423	86677	86740	scaffold46423:86997-88226
scaffold46423	87797	89060	scaffold46423:86997-88226
scaffold46423	112677	112833	scaffold46423:113507-114736
scaffold46423	113377	113463	scaffold46423:113507-114736
scaffold46423	113467	113596	scaffold46423:113507-114736
scaffold46423	113672	113881	scaffold46423:113507-114736
scaffold46423	114007	114282	scaffold46423:113507-114736
scaffold46423	114287	114425	scaffold46423:113507-114736
scaffold46423	114497	114713	scaffold46423:113507-114736
scaffold46423	114722	114851	scaffold46423:113507-114736
scaffold46423	114852	115056	scaffold46423:113507-114736
scaffold46423	115057	115122	scaffold46423:113507-114736
scaffold46423	115267	115342	scaffold46423:113507-114736
scaffold46423	115347	115547	scaffold46423:113507-114736
scaffold46423	150269	150401	scaffold46423:150464-151693
scaffold46423	151619	152176	scaffold46423:150464-151693
scaffold46423	152284	152446	scaffold46423:150464-151693
scaffold46426	44767	44924	scaffold46426:45597-46826
scaffold46426	44977	45340	scaffold46426:45597-46826
scaffold46426	45342	45474	scaffold46426:45597-46826
scaffold46426	45477	45674	scaffold46426:45597-46826
scaffold46426	45687	46023	scaffold46426:45597-46826
scaffold46426	46042	46448	scaffold46426:45597-46826
scaffold46426	46727	47425	scaffold46426:45597-46826
scaffold46426	47427	47629	scaffold46426:45597-46826
scaffold46428	103377	103503	scaffold46428:104102-105331
scaffold46428	103877	104906	scaffold46428:104102-105331
scaffold46428	104907	105111	scaffold46428:104102-105331
scaffold46428	105257	105466	scaffold46428:104102-105331
scaffold46428	105467	105967	scaffold46428:104102-105331
scaffold46428	105972	106167	scaffold46428:104102-105331
scaffold46438	12201	12407	scaffold46438:13031-14259
scaffold46438	12411	12556	scaffold46438:13031-14259
scaffold46438	12701	12844	scaffold46438:13031-14259
scaffold46438	12981	13180	scaffold46438:13031-14259
scaffold46438	13201	13389	scaffold46438:13031-14259
scaffold46438	13501	13720	scaffold46438:13031-14259
scaffold46438	13731	14307	scaffold46438:13031-14259
scaffold46438	14376	15088	scaffold46438:13031-14259
scaffold46438	17334	18363	scaffold46438:17734-18962
scaffold46438	18524	18818	scaffold46438:17734-18962
scaffold46438	18864	19017	scaffold46438:17734-18962
scaffold46438	19144	19437	scaffold46438:17734-18962
scaffold46438	21879	21954	scaffold46438:22709-23937
scaffold46438	22099	22592	scaffold46438:22709-23937
scaffold46438	22594	22805	scaffold46438:22709-23937
scaffold46438	22809	22995	scaffold46438:22709-23937
scaffold46438	22999	23066	scaffold46438:22709-23937
scaffold46438	23789	23922	scaffold46438:22709-23937
scaffold46442	10655	11362	scaffold46442:11480-13800
scaffold46442	11365	11631	scaffold46442:11480-13800
scaffold46442	11640	11719	scaffold46442:11480-13800
scaffold46442	12370	12948	scaffold46442:11480-13800
scaffold46442	13075	13402	scaffold46442:11480-13800
scaffold46442	13495	13715	scaffold46442:11480-13800
scaffold46442	13985	14186	scaffold46442:11480-13800
scaffold46448	47498	47579	scaffold46448:48328-49556
scaffold46448	48058	48125	scaffold46448:48328-49556
scaffold46448	48128	48337	scaffold46448:48328-49556
scaffold46448	48408	48612	scaffold46448:48328-49556
scaffold46448	48618	48690	scaffold46448:48328-49556
scaffold46448	48708	49065	scaffold46448:48328-49556
scaffold46448	49108	49594	scaffold46448:48328-49556
scaffold46448	49673	49816	scaffold46448:48328-49556
scaffold46448	49898	50021	scaffold46448:48328-49556
scaffold46448	50023	50385	scaffold46448:48328-49556
scaffold46449	177855	178001	scaffold46449:178675-180142
scaffold46449	178265	178338	scaffold46449:178675-180142
scaffold46449	178340	179051	scaffold46449:178675-180142
scaffold46449	179055	179249	scaffold46449:178675-180142
scaffold46449	180180	180371	scaffold46449:178675-180142
scaffold46449	180680	180825	scaffold46449:178675-180142
scaffold46453	28176	28789	scaffold46453:28916-30144
scaffold46453	28806	29014	scaffold46453:28916-30144
scaffold46453	29296	29524	scaffold46453:28916-30144
scaffold46453	29566	29738	scaffold46453:28916-30144
scaffold46453	29741	30280	scaffold46453:28916-30144
scaffold46453	30346	30797	scaffold46453:28916-30144
scaffold46453	30911	30979	scaffold46453:28916-30144
scaffold46453	287685	289612	scaffold46453:287570-288799
scaffold46461	309393	309809	scaffold46461:310223-311451
scaffold46461	309823	310031	scaffold46461:310223-311451
scaffold46461	310033	310438	scaffold46461:310223-311451
scaffold46461	310448	311071	scaffold46461:310223-311451
scaffold46461	311073	311152	scaffold46461:310223-311451
scaffold46461	311158	311354	scaffold46461:310223-311451
scaffold46461	311503	312048	scaffold46461:310223-311451
scaffold46473	12099	12298	scaffold46473:12489-13717
scaffold46473	12299	12442	scaffold46473:12489-13717
scaffold46473	12989	13147	scaffold46473:12489-13717
scaffold46473	13199	13692	scaffold46473:12489-13717
scaffold46473	50221	50707	scaffold46473:50531-51759
scaffold46490	36804	36956	scaffold46490:37564-38792
scaffold46490	37084	37295	scaffold46490:37564-38792
scaffold46490	37504	37593	scaffold46490:37564-38792
scaffold46490	37594	37737	scaffold46490:37564-38792
scaffold46490	37804	37948	scaffold46490:37564-38792
scaffold46490	38079	38363	scaffold46490:37564-38792
scaffold46490	38494	38765	scaffold46490:37564-38792
scaffold46490	38854	39021	scaffold46490:37564-38792
scaffold46492	45530	46285	scaffold46492:45090-46319
scaffold46492	46585	46763	scaffold46492:45090-46319
scaffold46492	46780	46944	scaffold46492:45090-46319
scaffold46492	46985	47119	scaffold46492:45090-46319
scaffold46502	52672	52752	scaffold46502:53502-54730
scaffold46502	52757	52951	scaffold46502:53502-54730
scaffold46502	52962	53106	scaffold46502:53502-54730
scaffold46502	53107	53311	scaffold46502:53502-54730
scaffold46502	53347	53578	scaffold46502:53502-54730
scaffold46502	53602	54772	scaffold46502:53502-54730
scaffold46502	55202	55332	scaffold46502:53502-54730
scaffold46502	55337	55469	scaffold46502:53502-54730
scaffold46508	118928	119279	scaffold46508:119758-120986
scaffold46508	119283	119352	scaffold46508:119758-120986
scaffold46508	119368	120065	scaffold46508:119758-120986
scaffold46508	120068	120134	scaffold46508:119758-120986
scaffold46508	120188	120334	scaffold46508:119758-120986
scaffold46508	121253	121407	scaffold46508:119758-120986
scaffold46509	13882	14103	scaffold46509:14712-15941
scaffold46509	14317	14502	scaffold46509:14712-15941
scaffold46509	15472	16379	scaffold46509:14712-15941
scaffold46513	126528	126949	scaffold46513:127348-128576;scaffold46513:129598-130826
scaffold46513	126953	127092	scaffold46513:127348-128576;scaffold46513:129598-130826
scaffold46513	127098	127217	scaffold46513:127348-128576;scaffold46513:129598-130826
scaffold46513	127228	127852	scaffold46513:127348-128576;scaffold46513:129598-130826
scaffold46513	127858	128069	scaffold46513:127348-128576;scaffold46513:129598-130826
scaffold46513	128078	128269	scaffold46513:127348-128576;scaffold46513:129598-130826
scaffold46513	128283	129117	scaffold46513:127348-128576;scaffold46513:129598-130826
scaffold46513	129118	129809	scaffold46513:127348-128576;scaffold46513:129598-130826
scaffold46513	129823	130232	scaffold46513:127348-128576;scaffold46513:129598-130826
scaffold46513	130243	130311	scaffold46513:127348-128576;scaffold46513:129598-130826
scaffold46513	130373	130511	scaffold46513:127348-128576;scaffold46513:129598-130826
scaffold46515	6126	6615	scaffold46515:6951-8179
scaffold46515	6716	7446	scaffold46515:6951-8179
scaffold46515	7451	7519	scaffold46515:6951-8179
scaffold46515	7541	7947	scaffold46515:6951-8179
scaffold46515	178972	179116	scaffold46515:179802-181031
scaffold46515	179192	179392	scaffold46515:179802-181031
scaffold46515	179397	179545	scaffold46515:179802-181031
scaffold46515	179672	179742	scaffold46515:179802-181031
scaffold46515	179747	179967	scaffold46515:179802-181031
scaffold46515	180022	180156	scaffold46515:179802-181031
scaffold46515	180162	180228	scaffold46515:179802-181031
scaffold46515	180237	180792	scaffold46515:179802-181031
scaffold46515	181042	181106	scaffold46515:179802-181031
scaffold46515	181142	181282	scaffold46515:179802-181031
scaffold46515	181632	181774	scaffold46515:179802-181031
scaffold46515	241764	242046	scaffold46515:241574-242803
scaffold46515	242474	242750	scaffold46515:241574-242803
scaffold46515	242754	243030	scaffold46515:241574-242803
scaffold46515	243034	243166	scaffold46515:241574-242803
scaffold46515	243174	243453	scaffold46515:241574-242803
scaffold46516	4307	4813	scaffold46516:5137-6365
scaffold46516	4842	5116	scaffold46516:5137-6365
scaffold46516	5292	5472	scaffold46516:5137-6365
scaffold46516	5522	5631	scaffold46516:5137-6365
scaffold46516	5637	5760	scaffold46516:5137-6365
scaffold46516	5762	6664	scaffold46516:5137-6365
scaffold46526	14661	15426	scaffold46526:15236-16465
scaffold46526	15621	15832	scaffold46526:15236-16465
scaffold46526	15866	16018	scaffold46526:15236-16465
scaffold46526	16041	16118	scaffold46526:15236-16465
scaffold46526	16326	16592	scaffold46526:15236-16465
scaffold46526	16596	16665	scaffold46526:15236-16465
scaffold46526	16666	16802	scaffold46526:15236-16465
scaffold46526	16871	17079	scaffold46526:15236-16465
scaffold46526	17086	17229	scaffold46526:15236-16465
scaffold46532	91142	91303	scaffold46532:90987-92216
scaffold46535	33764	34013	scaffold46535:33864-35991
scaffold46535	34214	34590	scaffold46535:33864-35991
scaffold46535	34644	34850	scaffold46535:33864-35991
scaffold46535	34854	36810	scaffold46535:33864-35991
scaffold46535	51340	52246	scaffold46535:50532-51761
scaffold46535	52270	52595	scaffold46535:50532-51761
scaffold46535	56504	56644	scaffold46535:56124-57353
scaffold46535	57686	57839	scaffold46535:56124-57353
scaffold46535	176507	176934	scaffold46535:177334-178562
scaffold46535	176942	177345	scaffold46535:177334-178562
scaffold46535	177352	177488	scaffold46535:177334-178562
scaffold46535	177492	177911	scaffold46535:177334-178562
scaffold46535	177912	177983	scaffold46535:177334-178562
scaffold46535	178137	178542	scaffold46535:177334-178562
scaffold46535	178552	178754	scaffold46535:177334-178562
scaffold46535	179182	179247	scaffold46535:177334-178562
scaffold46535	179252	179394	scaffold46535:177334-178562
scaffold46552	15668	15877	scaffold46552:16283-17512
scaffold46552	16598	16973	scaffold46552:16283-17512
scaffold46552	17173	17475	scaffold46552:16283-17512
scaffold46552	18153	18320	scaffold46552:16283-17512
scaffold46552	20548	21401	scaffold46552:19907-21136
scaffold46552	21403	21552	scaffold46552:19907-21136
scaffold46552	21563	21969	scaffold46552:19907-21136
scaffold46552	59594	59875	scaffold46552:59870-61099
scaffold46552	59939	60088	scaffold46552:59870-61099
scaffold46552	60349	60491	scaffold46552:59870-61099
scaffold46552	60694	61603	scaffold46552:59870-61099
scaffold46552	61629	61913	scaffold46552:59870-61099
scaffold46557	306747	307013	scaffold46557:307282-308510
scaffold46557	307017	307149	scaffold46557:307282-308510
scaffold46557	307162	307508	scaffold46557:307282-308510
scaffold46557	307812	308349	scaffold46557:307282-308510
scaffold46568	19268	19455	scaffold46568:19938-21167
scaffold46568	19548	19665	scaffold46568:19938-21167
scaffold46568	19673	19752	scaffold46568:19938-21167
scaffold46568	19823	19943	scaffold46568:19938-21167
scaffold46568	20248	20419	scaffold46568:19938-21167
scaffold46568	20508	20715	scaffold46568:19938-21167
scaffold46568	26869	27026	scaffold46568:27264-28493
scaffold46568	166187	166628	scaffold46568:166297-167526
scaffold46568	166732	167288	scaffold46568:166297-167526
scaffold46568	167357	168360	scaffold46568:166297-167526
scaffold46570	216248	216353	scaffold46570:216653-218774
scaffold46570	216373	216443	scaffold46570:216653-218774
scaffold46570	216768	216901	scaffold46570:216653-218774
scaffold46570	217103	217255	scaffold46570:216653-218774
scaffold46570	217513	217839	scaffold46570:216653-218774
scaffold46570	217843	219603	scaffold46570:216653-218774
scaffold46571	20059	20126	scaffold46571:20819-22047
scaffold46571	20129	20289	scaffold46571:20819-22047
scaffold46571	20974	21186	scaffold46571:20819-22047
scaffold46571	21759	22228	scaffold46571:20819-22047
scaffold46571	22234	22370	scaffold46571:20819-22047
scaffold46571	22554	22838	scaffold46571:20819-22047
scaffold46571	78233	78304	scaffold46571:78853-80081;scaffold46571:80083-81311
scaffold46571	78308	78392	scaffold46571:78853-80081;scaffold46571:80083-81311
scaffold46571	79443	79794	scaffold46571:78853-80081;scaffold46571:80083-81311
scaffold46571	80098	80544	scaffold46571:78853-80081;scaffold46571:80083-81311
scaffold46571	80548	81048	scaffold46571:78853-80081;scaffold46571:80083-81311
scaffold46571	81418	81632	scaffold46571:78853-80081;scaffold46571:80083-81311
scaffold46571	81638	81991	scaffold46571:78853-80081;scaffold46571:80083-81311
scaffold46571	81993	82131	scaffold46571:78853-80081;scaffold46571:80083-81311
scaffold46575	81962	82104	scaffold46575:81823-83052
scaffold46575	82112	82237	scaffold46575:81823-83052
scaffold46575	82247	82604	scaffold46575:81823-83052
scaffold46575	82612	82804	scaffold46575:81823-83052
scaffold46575	82817	83031	scaffold46575:81823-83052
scaffold46575	83032	83430	scaffold46575:81823-83052
scaffold46575	83432	83514	scaffold46575:81823-83052
scaffold46575	83517	83851	scaffold46575:81823-83052
scaffold46578	111204	111510	scaffold46578:108864-110092;scaffold46578:110165-111393
scaffold46578	111579	112220	scaffold46578:108864-110092;scaffold46578:110165-111393
scaffold46578	195430	196803	scaffold46578:194460-196093
scaffold46587	73090	73430	scaffold46587:73920-75148
scaffold46587	73440	74633	scaffold46587:73920-75148
scaffold46587	74675	74931	scaffold46587:73920-75148
scaffold46587	75070	75520	scaffold46587:73920-75148
scaffold46587	75640	75984	scaffold46587:73920-75148
scaffold46595	100351	100415	scaffold46595:101101-102973
scaffold46595	100416	100487	scaffold46595:101101-102973
scaffold46599	51860	52014	scaffold46599:52480-53709
scaffold46599	52075	52216	scaffold46599:52480-53709
scaffold46599	53155	53863	scaffold46599:52480-53709
scaffold46599	53865	54264	scaffold46599:52480-53709
scaffold46599	54280	54420	scaffold46599:52480-53709
scaffold46599	54425	54496	scaffold46599:52480-53709
scaffold46607	14243	14471	scaffold46607:15073-16301
scaffold46607	14473	15152	scaffold46607:15073-16301
scaffold46607	15153	15588	scaffold46607:15073-16301
scaffold46607	15668	15837	scaffold46607:15073-16301
scaffold46607	16013	16201	scaffold46607:15073-16301
scaffold46607	16203	16340	scaffold46607:15073-16301
scaffold46607	20746	21163	scaffold46607:21561-22790
scaffold46607	21171	21299	scaffold46607:21561-22790
scaffold46607	21306	21373	scaffold46607:21561-22790
scaffold46607	21376	21638	scaffold46607:21561-22790
scaffold46607	21691	22142	scaffold46607:21561-22790
scaffold46607	22811	22876	scaffold46607:21561-22790
scaffold46607	22881	23229	scaffold46607:21561-22790
scaffold46607	23231	23369	scaffold46607:21561-22790
scaffold46607	23521	23621	scaffold46607:21561-22790
scaffold46621	27742	27810	scaffold46621:28572-29800
scaffold46621	27812	28587	scaffold46621:28572-29800
scaffold46621	28602	29282	scaffold46621:28572-29800
scaffold46621	29372	29987	scaffold46621:28572-29800
scaffold46621	29992	30274	scaffold46621:28572-29800
scaffold46621	30277	30614	scaffold46621:28572-29800
scaffold46621	100519	100658	scaffold46621:101344-102573
scaffold46621	100674	100789	scaffold46621:101344-102573
scaffold46621	100794	100873	scaffold46621:101344-102573
scaffold46621	101159	101431	scaffold46621:101344-102573
scaffold46621	101434	101632	scaffold46621:101344-102573
scaffold46621	101649	101773	scaffold46621:101344-102573
scaffold46621	101794	102066	scaffold46621:101344-102573
scaffold46621	102079	102159	scaffold46621:101344-102573
scaffold46621	102164	102288	scaffold46621:101344-102573
scaffold46621	102289	103406	scaffold46621:101344-102573
scaffold46625	23250	23809	scaffold46625:22245-23474
scaffold46625	23810	24019	scaffold46625:22245-23474
scaffold46625	24145	24220	scaffold46625:22245-23474
scaffold46625	24225	24304	scaffold46625:22245-23474
scaffold46625	103784	104555	scaffold46625:104614-105842
scaffold46625	104559	104631	scaffold46625:104614-105842
scaffold46625	104694	104924	scaffold46625:104614-105842
scaffold46625	104974	105053	scaffold46625:104614-105842
scaffold46625	105059	105260	scaffold46625:104614-105842
scaffold46625	105264	105479	scaffold46625:104614-105842
scaffold46625	105534	105675	scaffold46625:104614-105842
scaffold46628	47557	47682	scaffold46628:48237-49466
scaffold46628	47762	47911	scaffold46628:48237-49466
scaffold46628	47967	48143	scaffold46628:48237-49466
scaffold46628	48217	48356	scaffold46628:48237-49466
scaffold46628	48407	48896	scaffold46628:48237-49466
scaffold46628	48967	49126	scaffold46628:48237-49466
scaffold46628	49342	49600	scaffold46628:48237-49466
scaffold46628	49622	49816	scaffold46628:48237-49466
scaffold46628	49857	50012	scaffold46628:48237-49466
scaffold46628	50072	50152	scaffold46628:48237-49466
scaffold46628	50172	50300	scaffold46628:48237-49466
scaffold46628	53568	53835	scaffold46628:54398-55627
scaffold46628	53848	53980	scaffold46628:54398-55627
scaffold46628	53988	54685	scaffold46628:54398-55627
scaffold46628	54688	55122	scaffold46628:54398-55627
scaffold46628	55128	56453	scaffold46628:54398-55627
scaffold46631	5628	5772	scaffold46631:6438-7666
scaffold46631	5838	6031	scaffold46631:6438-7666
scaffold46631	6123	6261	scaffold46631:6438-7666
scaffold46631	6278	6427	scaffold46631:6438-7666
scaffold46631	6428	6565	scaffold46631:6438-7666
scaffold46631	6573	6890	scaffold46631:6438-7666
scaffold46631	7593	7777	scaffold46631:6438-7666
scaffold46631	7993	8229	scaffold46631:6438-7666
scaffold46649	23809	24080	scaffold46649:24619-25847
scaffold46649	24089	24280	scaffold46649:24619-25847
scaffold46649	24284	25137	scaffold46649:24619-25847
scaffold46649	25139	25453	scaffold46649:24619-25847
scaffold46649	26548	26675	scaffold46649:24619-25847
scaffold46649	26913	27113	scaffold46649:27590-28819
scaffold46649	27418	27557	scaffold46649:27590-28819
scaffold46649	27558	27767	scaffold46649:27590-28819
scaffold46649	27768	28425	scaffold46649:27590-28819
scaffold46649	28493	28753	scaffold46649:27590-28819
scaffold46649	28763	29644	scaffold46649:27590-28819
scaffold46649	81954	82293	scaffold46649:82769-83997
scaffold46649	82294	82582	scaffold46649:82769-83997
scaffold46649	82584	82722	scaffold46649:82769-83997
scaffold46649	82799	83003	scaffold46649:82769-83997
scaffold46654	23617	23756	scaffold46654:24447-25676
scaffold46654	23827	24050	scaffold46654:24447-25676
scaffold46654	24397	24890	scaffold46654:24447-25676
scaffold46654	24897	25102	scaffold46654:24447-25676
scaffold46654	25172	25436	scaffold46654:24447-25676
scaffold46654	25507	25657	scaffold46654:24447-25676
scaffold46657	79166	79251	scaffold46657:79991-81219
scaffold46657	79301	79509	scaffold46657:79991-81219
scaffold46657	79516	80288	scaffold46657:79991-81219
scaffold46657	80291	80584	scaffold46657:79991-81219
scaffold46657	80651	81223	scaffold46657:79991-81219
scaffold46657	81281	81930	scaffold46657:79991-81219
scaffold46657	81961	82059	scaffold46657:79991-81219
scaffold46657	290712	290847	scaffold46657:291457-292686
scaffold46657	290907	291049	scaffold46657:291457-292686
scaffold46657	291062	292092	scaffold46657:291457-292686
scaffold46657	292112	292236	scaffold46657:291457-292686
scaffold46657	292447	292530	scaffold46657:291457-292686
scaffold46657	292532	292932	scaffold46657:291457-292686
scaffold46657	292982	293101	scaffold46657:291457-292686
scaffold46657	293122	293252	scaffold46657:291457-292686
scaffold46657	293397	293521	scaffold46657:291457-292686
scaffold46661	9998	10186	scaffold46661:10808-12037
scaffold46661	10188	10257	scaffold46661:10808-12037
scaffold46661	10258	10823	scaffold46661:10808-12037
scaffold46661	10833	11033	scaffold46661:10808-12037
scaffold46661	11038	11795	scaffold46661:10808-12037
scaffold46661	11813	12634	scaffold46661:10808-12037
scaffold46661	12638	12708	scaffold46661:10808-12037
scaffold46661	12728	12869	scaffold46661:10808-12037
scaffold46662	48150	48323	scaffold46662:48390-49619
scaffold46662	49535	50361	scaffold46662:48390-49619
scaffold46669	29645	29927	scaffold46669:30465-31693
scaffold46669	29930	30060	scaffold46669:30465-31693
scaffold46669	30070	30423	scaffold46669:30465-31693
scaffold46669	30425	31610	scaffold46669:30465-31693
scaffold46669	31670	31838	scaffold46669:30465-31693
scaffold46669	32310	32488	scaffold46669:30465-31693
scaffold46669	70569	70917	scaffold46669:71399-72628
scaffold46669	70919	70997	scaffold46669:71399-72628
scaffold46669	70999	71139	scaffold46669:71399-72628
scaffold46669	71664	71877	scaffold46669:71399-72628
scaffold46669	72064	72503	scaffold46669:71399-72628
scaffold46669	72504	73276	scaffold46669:71399-72628
scaffold46669	73279	73439	scaffold46669:71399-72628
scaffold46670	179705	179837	scaffold46670:180525-181753
scaffold46670	179840	179985	scaffold46670:180525-181753
scaffold46670	180120	180192	scaffold46670:180525-181753
scaffold46670	180195	180414	scaffold46670:180525-181753
scaffold46670	180440	181230	scaffold46670:180525-181753
scaffold46670	181815	181990	scaffold46670:180525-181753
scaffold46670	182045	182482	scaffold46670:180525-181753
scaffold46670	423280	423640	scaffold46670:424110-425339
scaffold46670	423910	424066	scaffold46670:424110-425339
scaffold46670	424270	424463	scaffold46670:424110-425339
scaffold46670	424555	424958	scaffold46670:424110-425339
scaffold46670	424960	425239	scaffold46670:424110-425339
scaffold46670	425250	425321	scaffold46670:424110-425339
scaffold46670	425325	425812	scaffold46670:424110-425339
scaffold46670	425815	426165	scaffold46670:424110-425339
scaffold46673	14377	14613	scaffold46673:14972-16578
scaffold46673	15657	15735	scaffold46673:14972-16578
scaffold46673	15742	15885	scaffold46673:14972-16578
scaffold46673	15887	16024	scaffold46673:14972-16578
scaffold46673	16092	16516	scaffold46673:14972-16578
scaffold46673	16642	16712	scaffold46673:14972-16578
scaffold46673	16717	16995	scaffold46673:14972-16578
scaffold46673	17137	17416	scaffold46673:14972-16578
scaffold46675	57273	57678	scaffold46675:58083-59312
scaffold46675	57683	57809	scaffold46675:58083-59312
scaffold46675	57828	57952	scaffold46675:58083-59312
scaffold46675	57953	58107	scaffold46675:58083-59312
scaffold46675	58253	58475	scaffold46675:58083-59312
scaffold46675	58948	59105	scaffold46675:58083-59312
scaffold46675	59863	59999	scaffold46675:58083-59312
scaffold46677	93785	93868	scaffold46677:94615-95843
scaffold46677	94225	94434	scaffold46677:94615-95843
scaffold46677	94505	94806	scaffold46677:94615-95843
scaffold46677	95020	95162	scaffold46677:94615-95843
scaffold46677	96175	96316	scaffold46677:94615-95843
scaffold46677	96320	96657	scaffold46677:94615-95843
scaffold46688	174691	174896	scaffold46688:175356-176584
scaffold46688	175641	175803	scaffold46688:175356-176584
scaffold46688	176006	176080	scaffold46688:175356-176584
scaffold46688	176081	176277	scaffold46688:175356-176584
scaffold46688	176506	176718	scaffold46688:175356-176584
scaffold46700	48708	48846	scaffold46700:49528-50756
scaffold46700	48848	48921	scaffold46700:49528-50756
scaffold46700	48978	49186	scaffold46700:49528-50756
scaffold46700	49188	49344	scaffold46700:49528-50756
scaffold46700	49348	50171	scaffold46700:49528-50756
scaffold46700	50188	50398	scaffold46700:49528-50756
scaffold46700	51148	51332	scaffold46700:49528-50756
scaffold46700	51403	51587	scaffold46700:49528-50756
scaffold46709	73946	74085	scaffold46709:74566-75795
scaffold46709	74091	74233	scaffold46709:74566-75795
scaffold46709	74241	74313	scaffold46709:74566-75795
scaffold46709	74316	74439	scaffold46709:74566-75795
scaffold46709	74446	74727	scaffold46709:74566-75795
scaffold46709	74736	75137	scaffold46709:74566-75795
scaffold46709	75141	75351	scaffold46709:74566-75795
scaffold46709	75356	75624	scaffold46709:74566-75795
scaffold46709	75626	75698	scaffold46709:74566-75795
scaffold46709	75706	75853	scaffold46709:74566-75795
scaffold46709	75856	76045	scaffold46709:74566-75795
scaffold46709	76061	76254	scaffold46709:74566-75795
scaffold46709	76256	76392	scaffold46709:74566-75795
scaffold46709	76401	76473	scaffold46709:74566-75795
scaffold46709	76476	76550	scaffold46709:74566-75795
scaffold46709	76551	76631	scaffold46709:74566-75795
scaffold46711	86853	87359	scaffold46711:87683-88911
scaffold46711	87363	87857	scaffold46711:87683-88911
scaffold46711	87943	88292	scaffold46711:87683-88911
scaffold46711	88298	88494	scaffold46711:87683-88911
scaffold46711	88773	88981	scaffold46711:87683-88911
scaffold46711	88988	89130	scaffold46711:87683-88911
scaffold46711	171532	172462	scaffold46711:172362-173590
scaffold46711	172517	172662	scaffold46711:172362-173590
scaffold46711	172812	173079	scaffold46711:172362-173590
scaffold46711	173632	173978	scaffold46711:172362-173590
scaffold46711	174197	174270	scaffold46711:172362-173590
scaffold46711	174272	174423	scaffold46711:172362-173590
scaffold46711	179120	179386	scaffold46711:179725-180953
scaffold46711	179405	179750	scaffold46711:179725-180953
scaffold46711	180415	180596	scaffold46711:179725-180953
scaffold46711	180910	181411	scaffold46711:179725-180953
scaffold46711	181540	181737	scaffold46711:179725-180953
scaffold46712	25058	25190	scaffold46712:25873-27101
scaffold46712	25198	25760	scaffold46712:25873-27101
scaffold46712	25763	26371	scaffold46712:25873-27101
scaffold46712	26388	26510	scaffold46712:25873-27101
scaffold46712	26523	26595	scaffold46712:25873-27101
scaffold46715	168779	169132	scaffold46715:169604-170833
scaffold46715	169874	170243	scaffold46715:169604-170833
scaffold46715	170284	170481	scaffold46715:169604-170833
scaffold46715	170519	170850	scaffold46715:169604-170833
scaffold46715	171034	171397	scaffold46715:169604-170833
scaffold46715	178071	178346	scaffold46715:177376-178605;scaffold46715:179283-180512
scaffold46715	178636	179420	scaffold46715:177376-178605;scaffold46715:179283-180512
scaffold46715	179431	179715	scaffold46715:177376-178605;scaffold46715:179283-180512
scaffold46715	179721	179785	scaffold46715:177376-178605;scaffold46715:179283-180512
scaffold46715	180281	180822	scaffold46715:177376-178605;scaffold46715:179283-180512
scaffold46715	181121	181314	scaffold46715:177376-178605;scaffold46715:179283-180512
scaffold46715	220118	220260	scaffold46715:220733-221962
scaffold46715	220273	220543	scaffold46715:220733-221962
scaffold46715	220548	220667	scaffold46715:220733-221962
scaffold46715	220673	221024	scaffold46715:220733-221962
scaffold46715	221238	221317	scaffold46715:220733-221962
scaffold46715	221318	221451	scaffold46715:220733-221962
scaffold46715	221453	221589	scaffold46715:220733-221962
scaffold46715	221598	221793	scaffold46715:220733-221962
scaffold46715	222003	222151	scaffold46715:220733-221962
scaffold46715	222158	222438	scaffold46715:220733-221962
scaffold46716	5079	5157	scaffold46716:5909-7138
scaffold46716	5504	5581	scaffold46716:5909-7138
scaffold46716	5584	5657	scaffold46716:5909-7138
scaffold46716	6219	6660	scaffold46716:5909-7138
scaffold46716	6984	7477	scaffold46716:5909-7138
scaffold46716	7694	7971	scaffold46716:5909-7138
scaffold46718	167318	167458	scaffold46718:168143-169372
scaffold46718	167803	167868	scaffold46718:168143-169372
scaffold46718	167873	167944	scaffold46718:168143-169372
scaffold46718	167948	168230	scaffold46718:168143-169372
scaffold46718	168233	168436	scaffold46718:168143-169372
scaffold46718	168438	168506	scaffold46718:168143-169372
scaffold46718	168513	168586	scaffold46718:168143-169372
scaffold46718	168588	168717	scaffold46718:168143-169372
scaffold46718	168788	168924	scaffold46718:168143-169372
scaffold46718	169293	169849	scaffold46718:168143-169372
scaffold46718	170048	170206	scaffold46718:168143-169372
scaffold46720	40781	41284	scaffold46720:41611-42839
scaffold46720	41286	41352	scaffold46720:41611-42839
scaffold46720	41356	42542	scaffold46720:41611-42839
scaffold46720	43486	43670	scaffold46720:41611-42839
scaffold46723	45875	46434	scaffold46723:46700-47929
scaffold46723	46435	46656	scaffold46723:46700-47929
scaffold46723	46660	46727	scaffold46723:46700-47929
scaffold46723	46730	47192	scaffold46723:46700-47929
scaffold46723	47210	47349	scaffold46723:46700-47929
scaffold46723	47350	47619	scaffold46723:46700-47929
scaffold46723	47725	48766	scaffold46723:46700-47929
scaffold46723	189717	189991	scaffold46723:190547-191775
scaffold46723	190012	190075	scaffold46723:190547-191775
scaffold46723	190087	190150	scaffold46723:190547-191775
scaffold46723	190367	190549	scaffold46723:190547-191775
scaffold46723	190577	191044	scaffold46723:190547-191775
scaffold46723	191077	191423	scaffold46723:190547-191775
scaffold46723	191432	191744	scaffold46723:190547-191775
scaffold46723	191767	191885	scaffold46723:190547-191775
scaffold46723	191897	192098	scaffold46723:190547-191775
scaffold46723	192242	192603	scaffold46723:190547-191775
scaffold46726	138528	138756	scaffold46726:139358-140586
scaffold46726	138758	138829	scaffold46726:139358-140586
scaffold46726	138888	139246	scaffold46726:139358-140586
scaffold46726	139298	139366	scaffold46726:139358-140586
scaffold46726	139368	139579	scaffold46726:139358-140586
scaffold46726	213653	213852	scaffold46726:214473-215701
scaffold46726	213858	214150	scaffold46726:214473-215701
scaffold46726	214163	215023	scaffold46726:214473-215701
scaffold46726	215158	215443	scaffold46726:214473-215701
scaffold46726	215608	215854	scaffold46726:214473-215701
scaffold46726	216313	216453	scaffold46726:214473-215701
scaffold46731	130772	130894	scaffold46731:131517-132925
scaffold46731	130897	131114	scaffold46731:131517-132925
scaffold46731	131117	131245	scaffold46731:131517-132925
scaffold46731	131262	131536	scaffold46731:131517-132925
scaffold46731	131542	131821	scaffold46731:131517-132925
scaffold46731	131827	132034	scaffold46731:131517-132925
scaffold46731	132037	132532	scaffold46731:131517-132925
scaffold46731	132672	132817	scaffold46731:131517-132925
scaffold46731	133067	133249	scaffold46731:131517-132925
scaffold46731	133252	133375	scaffold46731:131517-132925
scaffold46731	272087	272709	scaffold46731:272622-273850
scaffold46731	272762	272906	scaffold46731:272622-273850
scaffold46731	273037	273213	scaffold46731:272622-273850
scaffold46731	273557	273841	scaffold46731:272622-273850
scaffold46731	273842	273973	scaffold46731:272622-273850
scaffold46731	273982	274101	scaffold46731:272622-273850
scaffold46731	274107	274273	scaffold46731:272622-273850
scaffold46735	73300	73505	scaffold46735:74125-75354
scaffold46735	73510	73583	scaffold46735:74125-75354
scaffold46735	73590	73937	scaffold46735:74125-75354
scaffold46735	73945	74061	scaffold46735:74125-75354
scaffold46735	74065	74133	scaffold46735:74125-75354
scaffold46735	74135	74416	scaffold46735:74125-75354
scaffold46735	74495	74681	scaffold46735:74125-75354
scaffold46735	74715	75104	scaffold46735:74125-75354
scaffold46735	75235	75370	scaffold46735:74125-75354
scaffold46735	75375	75460	scaffold46735:74125-75354
scaffold46735	75510	75634	scaffold46735:74125-75354
scaffold46735	75640	75713	scaffold46735:74125-75354
scaffold46735	75845	75924	scaffold46735:74125-75354
scaffold46735	75980	76131	scaffold46735:74125-75354
scaffold46735	79663	80024	scaffold46735:80278-81507
scaffold46735	80728	81354	scaffold46735:80278-81507
scaffold46735	81408	81842	scaffold46735:80278-81507
scaffold46742	86778	86930	scaffold46742:86733-87962
scaffold46742	87538	88799	scaffold46742:86733-87962
scaffold46742	123686	124395	scaffold46742:123826-125055
scaffold46742	124821	125375	scaffold46742:123826-125055
scaffold46742	125451	125786	scaffold46742:123826-125055
scaffold46748	35805	36071	scaffold46748:36590-37819
scaffold46748	36085	36397	scaffold46748:36590-37819
scaffold46748	36780	37127	scaffold46748:36590-37819
scaffold46748	37135	37393	scaffold46748:36590-37819
scaffold46748	37395	37613	scaffold46748:36590-37819
scaffold46748	38235	38449	scaffold46748:36590-37819
scaffold46749	239242	239408	scaffold46749:239847-241076
scaffold46749	239512	240034	scaffold46749:239847-241076
scaffold46749	240047	240239	scaffold46749:239847-241076
scaffold46749	240317	240882	scaffold46749:239847-241076
scaffold46749	240897	241673	scaffold46749:239847-241076
scaffold46760	19024	19314	scaffold46760:19569-20797
scaffold46760	19389	19517	scaffold46760:19569-20797
scaffold46760	19519	19667	scaffold46760:19569-20797
scaffold46760	244229	244348	scaffold46760:244969-246198
scaffold46760	244349	244562	scaffold46760:244969-246198
scaffold46760	244774	244925	scaffold46760:244969-246198
scaffold46760	245419	245541	scaffold46760:244969-246198
scaffold46760	245899	246030	scaffold46760:244969-246198
scaffold46760	246099	246240	scaffold46760:244969-246198
scaffold46760	246259	246946	scaffold46760:244969-246198
scaffold46760	246949	247029	scaffold46760:244969-246198
scaffold46763	69004	71453	scaffold46763:69759-70987
scaffold46763	96966	97545	scaffold46763:96556-97785
scaffold46763	97676	97986	scaffold46763:96556-97785
scaffold46763	98131	98338	scaffold46763:96556-97785
scaffold46763	148450	149076	scaffold46763:149270-150498
scaffold46763	149080	149160	scaffold46763:149270-150498
scaffold46763	149280	149627	scaffold46763:149270-150498
scaffold46763	149915	149996	scaffold46763:149270-150498
scaffold46763	150055	150204	scaffold46763:149270-150498
scaffold46763	150205	150273	scaffold46763:149270-150498
scaffold46763	150350	150618	scaffold46763:149270-150498
scaffold46763	150625	151326	scaffold46763:149270-150498
scaffold46763	158265	158751	scaffold46763:159090-160370
scaffold46763	158770	159047	scaffold46763:159090-160370
scaffold46763	159170	159383	scaffold46763:159090-160370
scaffold46763	159385	159462	scaffold46763:159090-160370
scaffold46763	159560	159898	scaffold46763:159090-160370
scaffold46763	159910	160384	scaffold46763:159090-160370
scaffold46763	160385	160665	scaffold46763:159090-160370
scaffold46763	160825	160964	scaffold46763:159090-160370
scaffold46763	161015	161152	scaffold46763:159090-160370
scaffold46764	69224	69363	scaffold46764:70054-71282
scaffold46764	69509	70133	scaffold46764:70054-71282
scaffold46764	70709	70989	scaffold46764:70054-71282
scaffold46773	58956	59169	scaffold46773:59771-61000
scaffold46773	59941	60081	scaffold46773:59771-61000
scaffold46773	60136	61696	scaffold46773:59771-61000
scaffold46773	61751	61816	scaffold46773:59771-61000
scaffold46777	19115	19381	scaffold46777:19930-21158
scaffold46777	19385	19665	scaffold46777:19930-21158
scaffold46777	19675	20007	scaffold46777:19930-21158
scaffold46777	20945	21149	scaffold46777:19930-21158
scaffold46777	21150	21292	scaffold46777:19930-21158
scaffold46777	21295	21418	scaffold46777:19930-21158
scaffold46777	21425	21636	scaffold46777:19930-21158
scaffold46777	21725	21990	scaffold46777:19930-21158
scaffold46777	58522	58660	scaffold46777:59352-60580
scaffold46777	58682	58876	scaffold46777:59352-60580
scaffold46777	58887	59079	scaffold46777:59352-60580
scaffold46777	59082	59219	scaffold46777:59352-60580
scaffold46777	59222	59513	scaffold46777:59352-60580
scaffold46777	59522	59727	scaffold46777:59352-60580
scaffold46777	59867	60084	scaffold46777:59352-60580
scaffold46777	60142	60284	scaffold46777:59352-60580
scaffold46777	60357	60482	scaffold46777:59352-60580
scaffold46777	60642	60848	scaffold46777:59352-60580
scaffold46777	61057	61180	scaffold46777:59352-60580
scaffold46777	61187	61256	scaffold46777:59352-60580
scaffold46782	28301	28435	scaffold46782:29126-30355
scaffold46782	28661	28927	scaffold46782:29126-30355
scaffold46782	29426	29738	scaffold46782:29126-30355
scaffold46783	15900	15972	scaffold46783:16725-17953
scaffold46783	15975	16258	scaffold46783:16725-17953
scaffold46783	16260	16676	scaffold46783:16725-17953
scaffold46783	16680	16822	scaffold46783:16725-17953
scaffold46783	16945	17033	scaffold46783:16725-17953
scaffold46783	17035	17376	scaffold46783:16725-17953
scaffold46783	17525	17642	scaffold46783:16725-17953
scaffold46783	17730	17861	scaffold46783:16725-17953
scaffold46783	18155	18268	scaffold46783:16725-17953
scaffold46783	18275	18347	scaffold46783:16725-17953
scaffold46783	18360	18645	scaffold46783:16725-17953
scaffold46788	8304	8633	scaffold46788:9114-10342
scaffold46788	8634	8705	scaffold46788:9114-10342
scaffold46788	8714	8930	scaffold46788:9114-10342
scaffold46788	8934	9278	scaffold46788:9114-10342
scaffold46788	9279	9545	scaffold46788:9114-10342
scaffold46788	9549	9905	scaffold46788:9114-10342
scaffold46788	10054	10181	scaffold46788:9114-10342
scaffold46788	10684	10872	scaffold46788:9114-10342
scaffold46788	10874	10943	scaffold46788:9114-10342
scaffold46791	126880	127007	scaffold46791:127620-128849
scaffold46804	14157	14322	scaffold46804:14982-16211
scaffold46804	15702	15886	scaffold46804:14982-16211
scaffold46804	15892	16075	scaffold46804:14982-16211
scaffold46804	16312	16518	scaffold46804:14982-16211
scaffold46804	16592	17032	scaffold46804:14982-16211
scaffold46804	59672	59965	scaffold46804:60502-61731
scaffold46804	60022	60088	scaffold46804:60502-61731
scaffold46804	60092	60163	scaffold46804:60502-61731
scaffold46804	60182	60302	scaffold46804:60502-61731
scaffold46804	60387	60523	scaffold46804:60502-61731
scaffold46804	60722	60876	scaffold46804:60502-61731
scaffold46804	61087	61250	scaffold46804:60502-61731
scaffold46804	61282	61517	scaffold46804:60502-61731
scaffold46804	61537	61790	scaffold46804:60502-61731
scaffold46804	61842	62256	scaffold46804:60502-61731
scaffold46804	62337	62556	scaffold46804:60502-61731
scaffold46804	63337	63425	scaffold46804:64167-65726;scaffold46804:66955-68183
scaffold46804	64062	64125	scaffold46804:64167-65726;scaffold46804:66955-68183
scaffold46804	64132	64198	scaffold46804:64167-65726;scaffold46804:66955-68183
scaffold46804	64257	64398	scaffold46804:64167-65726;scaffold46804:66955-68183
scaffold46804	64517	64632	scaffold46804:64167-65726;scaffold46804:66955-68183
scaffold46804	64652	64744	scaffold46804:64167-65726;scaffold46804:66955-68183
scaffold46804	64752	64818	scaffold46804:64167-65726;scaffold46804:66955-68183
scaffold46804	65317	65402	scaffold46804:64167-65726;scaffold46804:66955-68183
scaffold46804	65407	65466	scaffold46804:64167-65726;scaffold46804:66955-68183
scaffold46804	65907	66060	scaffold46804:64167-65726;scaffold46804:66955-68183
scaffold46804	66277	66659	scaffold46804:64167-65726;scaffold46804:66955-68183
scaffold46804	66902	67034	scaffold46804:64167-65726;scaffold46804:66955-68183
scaffold46804	67047	67206	scaffold46804:64167-65726;scaffold46804:66955-68183
scaffold46804	67207	67362	scaffold46804:64167-65726;scaffold46804:66955-68183
scaffold46804	67412	67568	scaffold46804:64167-65726;scaffold46804:66955-68183
scaffold46804	67637	67996	scaffold46804:64167-65726;scaffold46804:66955-68183
scaffold46804	68012	68208	scaffold46804:64167-65726;scaffold46804:66955-68183
scaffold46804	68362	68574	scaffold46804:64167-65726;scaffold46804:66955-68183
scaffold46804	68642	68981	scaffold46804:64167-65726;scaffold46804:66955-68183
scaffold46806	5799	6612	scaffold46806:5323-6552
scaffold46806	6614	7388	scaffold46806:5323-6552
scaffold46808	3055	3254	scaffold46808:3730-4958
scaffold46808	3255	3413	scaffold46808:3730-4958
scaffold46808	3615	3881	scaffold46808:3730-4958
scaffold46808	4300	4453	scaffold46808:3730-4958
scaffold46808	17134	17390	scaffold46808:17774-19002;scaffold46808:19082-20310
scaffold46808	17414	17819	scaffold46808:17774-19002;scaffold46808:19082-20310
scaffold46808	17994	18409	scaffold46808:17774-19002;scaffold46808:19082-20310
scaffold46808	18449	18667	scaffold46808:17774-19002;scaffold46808:19082-20310
scaffold46808	18744	19095	scaffold46808:17774-19002;scaffold46808:19082-20310
scaffold46808	19114	19232	scaffold46808:17774-19002;scaffold46808:19082-20310
scaffold46808	19234	19716	scaffold46808:17774-19002;scaffold46808:19082-20310
scaffold46808	19724	19796	scaffold46808:17774-19002;scaffold46808:19082-20310
scaffold46808	20064	20218	scaffold46808:17774-19002;scaffold46808:19082-20310
scaffold46808	20364	20490	scaffold46808:17774-19002;scaffold46808:19082-20310
scaffold46808	20494	20637	scaffold46808:17774-19002;scaffold46808:19082-20310
scaffold46808	20639	20899	scaffold46808:17774-19002;scaffold46808:19082-20310
scaffold46829	91054	91126	scaffold46829:91874-93102
scaffold46829	91254	91467	scaffold46829:91874-93102
scaffold46829	91469	92048	scaffold46829:91874-93102
scaffold46829	92164	92368	scaffold46829:91874-93102
scaffold46829	92489	92648	scaffold46829:91874-93102
scaffold46829	92979	93934	scaffold46829:91874-93102
scaffold46832	52944	53017	scaffold46832:53774-55002
scaffold46832	53019	53149	scaffold46832:53774-55002
scaffold46832	53309	53518	scaffold46832:53774-55002
scaffold46832	53519	54277	scaffold46832:53774-55002
scaffold46832	54429	54563	scaffold46832:53774-55002
scaffold46832	54634	55510	scaffold46832:53774-55002
scaffold46832	55554	55745	scaffold46832:53774-55002
scaffold46836	138410	138474	scaffold46836:139240-140469
scaffold46836	138480	138639	scaffold46836:139240-140469
scaffold46836	139690	139981	scaffold46836:139240-140469
scaffold46836	140265	140619	scaffold46836:139240-140469
scaffold46836	140670	140770	scaffold46836:139240-140469
scaffold46836	140780	140985	scaffold46836:139240-140469
scaffold46836	141180	141254	scaffold46836:139240-140469
scaffold46838	5022	5233	scaffold46838:5832-7062
scaffold46838	5642	5855	scaffold46838:5832-7062
scaffold46838	6132	6401	scaffold46838:5832-7062
scaffold46838	6402	6627	scaffold46838:5832-7062
scaffold46838	9291	9726	scaffold46838:9886-11114
scaffold46838	9741	9881	scaffold46838:9886-11114
scaffold46857	7978	8045	scaffold46857:8808-10037
scaffold46857	8048	8328	scaffold46857:8808-10037
scaffold46857	8338	8484	scaffold46857:8808-10037
scaffold46857	8488	8690	scaffold46857:8808-10037
scaffold46857	8693	9229	scaffold46857:8808-10037
scaffold46857	9738	10582	scaffold46857:8808-10037
scaffold46857	10583	10869	scaffold46857:8808-10037
scaffold46862	28069	28232	scaffold46862:28899-30128
scaffold46862	28299	28481	scaffold46862:28899-30128
scaffold46862	28744	28997	scaffold46862:28899-30128
scaffold46862	29079	29229	scaffold46862:28899-30128
scaffold46862	29749	30446	scaffold46862:28899-30128
scaffold46862	30479	30943	scaffold46862:28899-30128
scaffold46862	107561	107774	scaffold46862:106991-108220
scaffold46862	108266	108628	scaffold46862:106991-108220
scaffold46863	36905	37056	scaffold46863:37730-38959
scaffold46863	37060	37404	scaffold46863:37730-38959
scaffold46863	37480	38012	scaffold46863:37730-38959
scaffold46863	38030	38167	scaffold46863:37730-38959
scaffold46863	38250	38365	scaffold46863:37730-38959
scaffold46863	38385	38789	scaffold46863:37730-38959
scaffold46863	38790	38929	scaffold46863:37730-38959
scaffold46863	38935	39420	scaffold46863:37730-38959
scaffold46863	39435	39567	scaffold46863:37730-38959
scaffold46863	39570	39698	scaffold46863:37730-38959
scaffold46863	39700	39769	scaffold46863:37730-38959
scaffold46865	116975	117408	scaffold46865:117805-119033
scaffold46865	117465	118626	scaffold46865:117805-119033
scaffold46865	119004	119169	scaffold46865:117805-119033
scaffold46865	119239	119371	scaffold46865:117805-119033
scaffold46867	133667	133844	scaffold46867:133367-134596
scaffold46867	133847	134147	scaffold46867:133367-134596
scaffold46867	134432	134755	scaffold46867:133367-134596
scaffold46867	135012	135427	scaffold46867:133367-134596
scaffold46867	198315	198666	scaffold46867:198935-200163
scaffold46867	198735	198980	scaffold46867:198935-200163
scaffold46867	198985	199197	scaffold46867:198935-200163
scaffold46867	199200	199896	scaffold46867:198935-200163
scaffold46867	199900	200340	scaffold46867:198935-200163
scaffold46867	200490	200774	scaffold46867:198935-200163
scaffold46867	261075	261285	scaffold46867:261680-262908
scaffold46867	261415	261549	scaffold46867:261680-262908
scaffold46867	261560	261689	scaffold46867:261680-262908
scaffold46867	261730	262008	scaffold46867:261680-262908
scaffold46867	262075	262250	scaffold46867:261680-262908
scaffold46867	262750	263738	scaffold46867:261680-262908
scaffold46867	597586	597811	scaffold46867:598416-599645
scaffold46867	597886	598633	scaffold46867:598416-599645
scaffold46867	598656	599914	scaffold46867:598416-599645
scaffold46867	599991	600478	scaffold46867:598416-599645
scaffold46880	131217	131369	scaffold46880:131902-133131
scaffold46880	131762	131836	scaffold46880:131902-133131
scaffold46880	131837	132110	scaffold46880:131902-133131
scaffold46880	132117	132889	scaffold46880:131902-133131
scaffold46880	132897	133533	scaffold46880:131902-133131
scaffold46880	133582	133966	scaffold46880:131902-133131
scaffold46880	177636	178332	scaffold46880:178041-179270
scaffold46880	178726	179119	scaffold46880:178041-179270
scaffold46880	179121	180103	scaffold46880:178041-179270
scaffold46880	268566	268712	scaffold46880:269391-270620
scaffold46880	268791	268981	scaffold46880:269391-270620
scaffold46880	268986	269414	scaffold46880:269391-270620
scaffold46880	269416	269548	scaffold46880:269391-270620
scaffold46880	269561	269694	scaffold46880:269391-270620
scaffold46880	269701	269820	scaffold46880:269391-270620
scaffold46880	269836	270039	scaffold46880:269391-270620
scaffold46880	270051	270259	scaffold46880:269391-270620
scaffold46880	270261	270537	scaffold46880:269391-270620
scaffold46880	270541	270603	scaffold46880:269391-270620
scaffold46880	270631	271360	scaffold46880:269391-270620
scaffold46880	280950	281101	scaffold46880:281710-282939
scaffold46880	281110	281181	scaffold46880:281710-282939
scaffold46880	281230	281441	scaffold46880:281710-282939
scaffold46880	281445	281658	scaffold46880:281710-282939
scaffold46880	282000	282138	scaffold46880:281710-282939
scaffold46880	282140	282279	scaffold46880:281710-282939
scaffold46880	282285	282423	scaffold46880:281710-282939
scaffold46880	282570	282707	scaffold46880:281710-282939
scaffold46880	282850	282926	scaffold46880:281710-282939
scaffold46880	282930	283419	scaffold46880:281710-282939
scaffold46880	283580	283768	scaffold46880:281710-282939
scaffold46880	299740	300104	scaffold46880:300360-301985
scaffold46880	300440	300646	scaffold46880:300360-301985
scaffold46880	300810	300939	scaffold46880:300360-301985
scaffold46880	301370	301719	scaffold46880:300360-301985
scaffold46880	301720	301844	scaffold46880:300360-301985
scaffold46880	301845	302399	scaffold46880:300360-301985
scaffold46880	302400	302471	scaffold46880:300360-301985
scaffold46880	302680	302818	scaffold46880:300360-301985
scaffold46885	138947	139010	scaffold46885:139501-140729
scaffold46885	139012	139220	scaffold46885:139501-140729
scaffold46885	139297	139565	scaffold46885:139501-140729
scaffold46885	139727	139919	scaffold46885:139501-140729
scaffold46885	139957	140433	scaffold46885:139501-140729
scaffold46885	140517	140695	scaffold46885:139501-140729
scaffold46885	140702	140961	scaffold46885:139501-140729
scaffold46885	140972	141214	scaffold46885:139501-140729
scaffold46885	141242	141542	scaffold46885:139501-140729
scaffold46888	238198	238336	scaffold46888:238780-240009
scaffold46888	239007	239235	scaffold46888:238780-240009
scaffold46888	239393	240263	scaffold46888:238780-240009
scaffold46888	240267	240337	scaffold46888:238780-240009
scaffold46888	240477	240621	scaffold46888:238780-240009
scaffold46888	240622	240681	scaffold46888:238780-240009
scaffold46888	246448	246716	scaffold46888:247268-248496
scaffold46888	246723	247796	scaffold46888:247268-248496
scaffold46888	248903	249111	scaffold46888:247268-248496
scaffold46900	229973	230460	scaffold46900:229071-230300
scaffold46900	230473	231017	scaffold46900:229071-230300
scaffold46900	231018	231125	scaffold46900:229071-230300
scaffold46900	266733	266879	scaffold46900:267348-268576
scaffold46900	266888	266975	scaffold46900:267348-268576
scaffold46900	267223	267426	scaffold46900:267348-268576
scaffold46900	267428	267498	scaffold46900:267348-268576
scaffold46900	268233	268394	scaffold46900:267348-268576
scaffold46900	268443	268577	scaffold46900:267348-268576
scaffold46900	268578	268641	scaffold46900:267348-268576
scaffold46900	399216	399627	scaffold46900:399826-401054
scaffold46900	399716	400055	scaffold46900:399826-401054
scaffold46905	20317	21458	scaffold46905:19507-20736;scaffold46905:21587-22816
scaffold46905	21917	22056	scaffold46905:19507-20736;scaffold46905:21587-22816
scaffold46905	22402	22670	scaffold46905:19507-20736;scaffold46905:21587-22816
scaffold46905	23162	23306	scaffold46905:19507-20736;scaffold46905:21587-22816
scaffold46905	23382	23650	scaffold46905:19507-20736;scaffold46905:21587-22816
scaffold46907	162180	162526	scaffold46907:163000-164228
scaffold46907	162540	162816	scaffold46907:163000-164228
scaffold46907	162820	164704	scaffold46907:163000-164228
scaffold46907	164940	165058	scaffold46907:163000-164228
scaffold46908	147735	147800	scaffold46908:148215-149443
scaffold46908	147875	148019	scaffold46908:148215-149443
scaffold46908	148020	148239	scaffold46908:148215-149443
scaffold46908	148370	148855	scaffold46908:148215-149443
scaffold46908	148860	148932	scaffold46908:148215-149443
scaffold46908	148935	149000	scaffold46908:148215-149443
scaffold46914	43268	43635	scaffold46914:44098-45327
scaffold46914	43693	43914	scaffold46914:44098-45327
scaffold46914	43918	44105	scaffold46914:44098-45327
scaffold46914	44268	44384	scaffold46914:44098-45327
scaffold46914	44388	44870	scaffold46914:44098-45327
scaffold46914	44878	44953	scaffold46914:44098-45327
scaffold46914	44958	45297	scaffold46914:44098-45327
scaffold46914	45318	45437	scaffold46914:44098-45327
scaffold46914	45453	46159	scaffold46914:44098-45327
scaffold46914	182908	183101	scaffold46914:183303-184531
scaffold46914	183108	183393	scaffold46914:183303-184531
scaffold46914	183458	183525	scaffold46914:183303-184531
scaffold46914	183533	183611	scaffold46914:183303-184531
scaffold46914	183613	183814	scaffold46914:183303-184531
scaffold46914	185143	185364	scaffold46914:183303-184531
scaffold46932	75772	75933	scaffold46932:76027-77256
scaffold46932	76122	76273	scaffold46932:76027-77256
scaffold46932	76557	76750	scaffold46932:76027-77256
scaffold46932	76772	76991	scaffold46932:76027-77256
scaffold46932	76992	77146	scaffold46932:76027-77256
scaffold46932	77177	77628	scaffold46932:76027-77256
scaffold46932	77672	77887	scaffold46932:76027-77256
scaffold46932	77937	78087	scaffold46932:76027-77256
scaffold46935	118212	118354	scaffold46935:119029-120258
scaffold46935	118357	118626	scaffold46935:119029-120258
scaffold46935	118627	118918	scaffold46935:119029-120258
scaffold46935	119182	119352	scaffold46935:119029-120258
scaffold46935	119547	120058	scaffold46935:119029-120258
scaffold46935	120117	120626	scaffold46935:119029-120258
scaffold46939	61856	61923	scaffold46939:61791-63020
scaffold46939	61926	62065	scaffold46939:61791-63020
scaffold46939	62481	63860	scaffold46939:61791-63020
scaffold46941	125013	125080	scaffold46941:125843-127072
scaffold46941	125083	125146	scaffold46941:125843-127072
scaffold46941	125783	126128	scaffold46941:125843-127072
scaffold46941	126153	126292	scaffold46941:125843-127072
scaffold46941	126293	126484	scaffold46941:125843-127072
scaffold46941	126628	126765	scaffold46941:125843-127072
scaffold46941	126768	127254	scaffold46941:125843-127072
scaffold46941	127263	127891	scaffold46941:125843-127072
scaffold46962	77670	77738	scaffold46962:78290-79947
scaffold46962	77740	78656	scaffold46962:78290-79947
scaffold46962	78660	78790	scaffold46962:78290-79947
scaffold46962	78795	78870	scaffold46962:78290-79947
scaffold46962	78875	79145	scaffold46962:78290-79947
scaffold46962	79220	79422	scaffold46962:78290-79947
scaffold46962	119268	119462	scaffold46962:119803-121032
scaffold46962	119633	119842	scaffold46962:119803-121032
scaffold46962	119858	120036	scaffold46962:119803-121032
scaffold46962	120513	120874	scaffold46962:119803-121032
scaffold46962	120983	121487	scaffold46962:119803-121032
scaffold46962	121628	121774	scaffold46962:119803-121032
scaffold46967	71169	71379	scaffold46967:71999-73227
scaffold46967	71539	71667	scaffold46967:71999-73227
scaffold46967	72584	72800	scaffold46967:71999-73227
scaffold46967	73104	73319	scaffold46967:71999-73227
scaffold46969	202979	203181	scaffold46969:203234-204463
scaffold46969	203244	203586	scaffold46969:203234-204463
scaffold46969	203594	203744	scaffold46969:203234-204463
scaffold46969	203819	203887	scaffold46969:203234-204463
scaffold46969	203889	204074	scaffold46969:203234-204463
scaffold46969	204084	204220	scaffold46969:203234-204463
scaffold46969	204504	204782	scaffold46969:203234-204463
scaffold46969	204784	205268	scaffold46969:203234-204463
scaffold46981	8376	8530	scaffold46981:9206-10434
scaffold46981	8531	8604	scaffold46981:9206-10434
scaffold46981	8726	8864	scaffold46981:9206-10434
scaffold46981	8866	9221	scaffold46981:9206-10434
scaffold46981	9226	9373	scaffold46981:9206-10434
scaffold46981	9441	9709	scaffold46981:9206-10434
scaffold46981	9726	9799	scaffold46981:9206-10434
scaffold46981	10006	10208	scaffold46981:9206-10434
scaffold46981	10211	10401	scaffold46981:9206-10434
scaffold46981	10411	10485	scaffold46981:9206-10434
scaffold46981	10906	11197	scaffold46981:9206-10434
scaffold46981	27464	27883	scaffold46981:28274-29502
scaffold46981	27884	28564	scaffold46981:28274-29502
scaffold46981	28569	29043	scaffold46981:28274-29502
scaffold46981	29124	29261	scaffold46981:28274-29502
scaffold46981	29339	29489	scaffold46981:28274-29502
scaffold46981	30054	30168	scaffold46981:28274-29502
scaffold46981	30174	30329	scaffold46981:28274-29502
scaffold46981	168531	169303	scaffold46981:167591-168820
scaffold46981	169341	169523	scaffold46981:167591-168820
scaffold46986	74568	74647	scaffold46986:75153-76382
scaffold46986	75258	75414	scaffold46986:75153-76382
scaffold46986	75473	75604	scaffold46986:75153-76382
scaffold46986	75823	75971	scaffold46986:75153-76382
scaffold46986	76098	76526	scaffold46986:75153-76382
scaffold46986	76538	76606	scaffold46986:75153-76382
scaffold46986	76608	76814	scaffold46986:75153-76382
scaffold46986	76868	77023	scaffold46986:75153-76382
scaffold46989	2158	2297	scaffold46989:2978-5412
scaffold46989	2303	2425	scaffold46989:2978-5412
scaffold46989	2988	3210	scaffold46989:2978-5412
scaffold46989	3268	3426	scaffold46989:2978-5412
scaffold46989	3493	3767	scaffold46989:2978-5412
scaffold46989	3773	3962	scaffold46989:2978-5412
scaffold46989	3978	4185	scaffold46989:2978-5412
scaffold46989	4198	4457	scaffold46989:2978-5412
scaffold46989	4458	5016	scaffold46989:2978-5412
scaffold46989	5033	5299	scaffold46989:2978-5412
scaffold46989	5313	5580	scaffold46989:2978-5412
scaffold46989	5593	5734	scaffold46989:2978-5412
scaffold46989	5738	5873	scaffold46989:2978-5412
scaffold46990	21964	22117	scaffold46990:20804-22033
scaffold46990	127361	127485	scaffold46990:127961-129189
scaffold46990	127496	127761	scaffold46990:127961-129189
scaffold46990	127776	128036	scaffold46990:127961-129189
scaffold46990	128041	128127	scaffold46990:127961-129189
scaffold46990	128131	128400	scaffold46990:127961-129189
scaffold46990	128671	128759	scaffold46990:127961-129189
scaffold46990	128761	128955	scaffold46990:127961-129189
scaffold46990	128956	129597	scaffold46990:127961-129189
scaffold46990	129841	130024	scaffold46990:127961-129189
scaffold46993	19122	19286	scaffold46993:19442-20671
scaffold46993	19317	19684	scaffold46993:19442-20671
scaffold46993	19687	19961	scaffold46993:19442-20671
scaffold46993	20027	20458	scaffold46993:19442-20671
scaffold46993	20647	20996	scaffold46993:19442-20671
scaffold46993	21107	21281	scaffold46993:19442-20671
scaffold46993	21372	21506	scaffold46993:19442-20671
scaffold46993	49562	49646	scaffold46993:50392-51621
scaffold46993	49652	50074	scaffold46993:50392-51621
scaffold46993	50172	50338	scaffold46993:50392-51621
scaffold46993	50452	51425	scaffold46993:50392-51621
scaffold46993	51577	52441	scaffold46993:50392-51621
scaffold47016	71847	71938	scaffold47016:72677-73905
scaffold47016	72002	72350	scaffold47016:72677-73905
scaffold47016	72352	72561	scaffold47016:72677-73905
scaffold47016	72567	72689	scaffold47016:72677-73905
scaffold47016	73602	73963	scaffold47016:72677-73905
scaffold47023	40161	40243	scaffold47023:40991-42220
scaffold47023	40246	40509	scaffold47023:40991-42220
scaffold47023	40526	40836	scaffold47023:40991-42220
scaffold47023	40936	41266	scaffold47023:40991-42220
scaffold47023	41271	41517	scaffold47023:40991-42220
scaffold47023	41661	42165	scaffold47023:40991-42220
scaffold47023	42211	42380	scaffold47023:40991-42220
scaffold47023	42386	42789	scaffold47023:40991-42220
scaffold47023	42801	43009	scaffold47023:40991-42220
scaffold47026	101267	101676	scaffold47026:101942-103170
scaffold47026	101752	101957	scaffold47026:101942-103170
scaffold47026	102092	102234	scaffold47026:101942-103170
scaffold47026	102387	102608	scaffold47026:101942-103170
scaffold47026	103588	103869	scaffold47026:101942-103170
scaffold47026	103873	104003	scaffold47026:101942-103170
scaffold47030	107008	107164	scaffold47030:105653-106881
scaffold47034	13152	13226	scaffold47034:13982-15210
scaffold47034	13647	13948	scaffold47034:13982-15210
scaffold47035	203296	203375	scaffold47035:204126-205355
scaffold47035	203376	204006	scaffold47035:204126-205355
scaffold47035	204421	204554	scaffold47035:204126-205355
scaffold47035	204561	204783	scaffold47035:204126-205355
scaffold47035	205001	205350	scaffold47035:204126-205355
scaffold47035	205351	205701	scaffold47035:204126-205355
scaffold47035	272824	272895	scaffold47035:273654-274883
scaffold47035	272904	273113	scaffold47035:273654-274883
scaffold47035	273539	273764	scaffold47035:273654-274883
scaffold47035	273774	273970	scaffold47035:273654-274883
scaffold47035	273979	274109	scaffold47035:273654-274883
scaffold47035	274114	274251	scaffold47035:273654-274883
scaffold47035	274334	274481	scaffold47035:273654-274883
scaffold47035	274959	275236	scaffold47035:273654-274883
scaffold47035	275389	275525	scaffold47035:273654-274883
scaffold47037	12392	12597	scaffold47037:12442-13671
scaffold47037	13142	13227	scaffold47037:12442-13671
scaffold47037	13297	13489	scaffold47037:12442-13671
scaffold47037	13597	13661	scaffold47037:12442-13671
scaffold47037	13662	13796	scaffold47037:12442-13671
scaffold47037	13797	14005	scaffold47037:12442-13671
scaffold47037	14147	14289	scaffold47037:12442-13671
scaffold47040	7720	7879	scaffold47040:8175-9403
scaffold47040	7885	8364	scaffold47040:8175-9403
scaffold47040	8480	8829	scaffold47040:8175-9403
scaffold47040	8960	9345	scaffold47040:8175-9403
scaffold47040	9520	10145	scaffold47040:8175-9403
scaffold47041	21987	22172	scaffold47041:20787-22016
scaffold47041	22317	22612	scaffold47041:20787-22016
scaffold47041	22742	22851	scaffold47041:20787-22016
scaffold47041	23292	23500	scaffold47041:24101-25337
scaffold47041	23622	23845	scaffold47041:24101-25337
scaffold47041	23987	24188	scaffold47041:24101-25337
scaffold47041	24202	24392	scaffold47041:24101-25337
scaffold47041	24402	24612	scaffold47041:24101-25337
scaffold47041	25112	25506	scaffold47041:24101-25337
scaffold47041	25527	25654	scaffold47041:24101-25337
scaffold47041	25662	26007	scaffold47041:24101-25337
scaffold47041	26012	26159	scaffold47041:24101-25337
scaffold47042	241160	241512	scaffold47042:241980-243209
scaffold47042	241585	241871	scaffold47042:241980-243209
scaffold47042	242060	242144	scaffold47042:241980-243209
scaffold47042	242150	242272	scaffold47042:241980-243209
scaffold47042	242280	242557	scaffold47042:241980-243209
scaffold47042	242560	242786	scaffold47042:241980-243209
scaffold47042	242795	242937	scaffold47042:241980-243209
scaffold47042	242980	243140	scaffold47042:241980-243209
scaffold47042	243155	243527	scaffold47042:241980-243209
scaffold47042	243640	243714	scaffold47042:241980-243209
scaffold47042	243715	244043	scaffold47042:241980-243209
scaffold47043	183757	183884	scaffold47043:184577-185806
scaffold47043	184187	184256	scaffold47043:184577-185806
scaffold47043	184257	184373	scaffold47043:184577-185806
scaffold47043	184377	184463	scaffold47043:184577-185806
scaffold47043	184727	184955	scaffold47043:184577-185806
scaffold47043	184957	185079	scaffold47043:184577-185806
scaffold47043	185087	185287	scaffold47043:184577-185806
scaffold47043	185292	185442	scaffold47043:184577-185806
scaffold47043	185447	185513	scaffold47043:184577-185806
scaffold47043	185847	185926	scaffold47043:184577-185806
scaffold47043	185937	186005	scaffold47043:184577-185806
scaffold47052	144498	144588	scaffold47052:145328-146556
scaffold47052	144638	144846	scaffold47052:145328-146556
scaffold47052	144868	144998	scaffold47052:145328-146556
scaffold47052	145008	145138	scaffold47052:145328-146556
scaffold47052	145268	145727	scaffold47052:145328-146556
scaffold47052	146198	146569	scaffold47052:145328-146556
scaffold47052	146613	147241	scaffold47052:145328-146556
scaffold47062	57620	57988	scaffold47062:56810-58039
scaffold47062	58165	58757	scaffold47062:56810-58039
scaffold47063	4443	4589	scaffold47063:4713-5942
scaffold47063	4603	5084	scaffold47063:4713-5942
scaffold47063	5163	5381	scaffold47063:4713-5942
scaffold47063	5508	5579	scaffold47063:4713-5942
scaffold47063	5798	6401	scaffold47063:4713-5942
scaffold47063	6443	6614	scaffold47063:4713-5942
scaffold47063	6648	6782	scaffold47063:4713-5942
scaffold47063	81726	82108	scaffold47063:82321-83550
scaffold47063	82291	82442	scaffold47063:82321-83550
scaffold47063	82566	82777	scaffold47063:82321-83550
scaffold47063	82781	83563	scaffold47063:82321-83550
scaffold47063	83566	83906	scaffold47063:82321-83550
scaffold47063	83911	84186	scaffold47063:82321-83550
scaffold47063	84316	84379	scaffold47063:82321-83550
scaffold47073	188294	188366	scaffold47073:189119-190348
scaffold47073	189019	189431	scaffold47073:189119-190348
scaffold47073	190039	191181	scaffold47073:189119-190348
scaffold47076	109024	109161	scaffold47076:109669-110898
scaffold47076	110344	110763	scaffold47076:109669-110898
scaffold47076	111149	111342	scaffold47076:109669-110898
scaffold47079	54482	54972	scaffold47079:55312-57090
scaffold47079	55122	55482	scaffold47079:55312-57090
scaffold47079	55542	55740	scaffold47079:55312-57090
scaffold47079	55752	55820	scaffold47079:55312-57090
scaffold47079	55822	55890	scaffold47079:55312-57090
scaffold47079	56517	56728	scaffold47079:55312-57090
scaffold47079	56797	57004	scaffold47079:55312-57090
scaffold47079	65923	65990	scaffold47079:66753-67981
scaffold47079	66273	67179	scaffold47079:66753-67981
scaffold47079	67273	67412	scaffold47079:66753-67981
scaffold47079	67498	67571	scaffold47079:66753-67981
scaffold47079	67578	67842	scaffold47079:66753-67981
scaffold47079	68258	68412	scaffold47079:66753-67981
scaffold47080	222160	222302	scaffold47080:222990-224219
scaffold47080	222305	222642	scaffold47080:222990-224219
scaffold47080	222960	223095	scaffold47080:222990-224219
scaffold47080	223760	224372	scaffold47080:222990-224219
scaffold47080	224530	224865	scaffold47080:222990-224219
scaffold47080	318708	318903	scaffold47080:317268-318843
scaffold47080	370097	370240	scaffold47080:370927-372155
scaffold47080	371017	371102	scaffold47080:370927-372155
scaffold47080	371252	371741	scaffold47080:370927-372155
scaffold47080	372638	372787	scaffold47080:370927-372155
scaffold47080	372833	372981	scaffold47080:370927-372155
scaffold47081	53114	54107	scaffold47081:53589-54817
scaffold47081	54249	54378	scaffold47081:53589-54817
scaffold47081	54379	54449	scaffold47081:53589-54817
scaffold47081	54589	54722	scaffold47081:53589-54817
scaffold47081	54794	54959	scaffold47081:53589-54817
scaffold47081	55229	55388	scaffold47081:53589-54817
scaffold47092	274033	274118	scaffold47092:274863-276091
scaffold47092	274123	274306	scaffold47092:274863-276091
scaffold47092	274333	274484	scaffold47092:274863-276091
scaffold47092	274528	274595	scaffold47092:274863-276091
scaffold47092	274598	274659	scaffold47092:274863-276091
scaffold47092	274668	275432	scaffold47092:274863-276091
scaffold47092	275453	275729	scaffold47092:274863-276091
scaffold47092	275788	276146	scaffold47092:274863-276091
scaffold47092	276153	276267	scaffold47092:274863-276091
scaffold47092	276273	276406	scaffold47092:274863-276091
scaffold47092	276558	276769	scaffold47092:274863-276091
scaffold47092	291720	291845	scaffold47092:292110-293339
scaffold47092	291855	291978	scaffold47092:292110-293339
scaffold47092	292545	292967	scaffold47092:292110-293339
scaffold47092	292975	293245	scaffold47092:292110-293339
scaffold47092	293325	293517	scaffold47092:292110-293339
scaffold47092	293520	293724	scaffold47092:292110-293339
scaffold47092	293820	294148	scaffold47092:292110-293339
scaffold47095	29829	30019	scaffold47095:29689-30918
scaffold47095	30439	30717	scaffold47095:29689-30918
scaffold47095	30724	30795	scaffold47095:29689-30918
scaffold47095	30809	31361	scaffold47095:29689-30918
scaffold47100	124438	124637	scaffold47100:125113-126342
scaffold47100	124648	124715	scaffold47100:125113-126342
scaffold47100	124718	124839	scaffold47100:125113-126342
scaffold47100	124863	125124	scaffold47100:125113-126342
scaffold47100	125543	125700	scaffold47100:125113-126342
scaffold47100	125848	126022	scaffold47100:125113-126342
scaffold47100	126053	126194	scaffold47100:125113-126342
scaffold47100	126848	127128	scaffold47100:125113-126342
scaffold47101	66009	66372	scaffold47101:66839-68067
scaffold47101	66379	66732	scaffold47101:66839-68067
scaffold47101	66754	67242	scaffold47101:66839-68067
scaffold47101	67244	67805	scaffold47101:66839-68067
scaffold47104	37106	37247	scaffold47104:37711-38940
scaffold47104	37511	37859	scaffold47104:37711-38940
scaffold47104	38366	38775	scaffold47104:37711-38940
scaffold47104	38776	39051	scaffold47104:37711-38940
scaffold47104	39061	39775	scaffold47104:37711-38940
scaffold47114	60080	60151	scaffold47114:60910-62198
scaffold47114	60170	61010	scaffold47114:60910-62198
scaffold47119	109969	110112	scaffold47119:110799-112028
scaffold47119	110129	110393	scaffold47119:110799-112028
scaffold47119	110399	110772	scaffold47119:110799-112028
scaffold47119	110949	111138	scaffold47119:110799-112028
scaffold47119	111439	112712	scaffold47119:110799-112028
scaffold47119	112719	112863	scaffold47119:110799-112028
scaffold47121	6835	7614	scaffold47121:7590-8818
scaffold47121	7620	7884	scaffold47121:7590-8818
scaffold47121	7895	8341	scaffold47121:7590-8818
scaffold47121	8505	8572	scaffold47121:7590-8818
scaffold47121	8580	8719	scaffold47121:7590-8818
scaffold47121	8740	8925	scaffold47121:7590-8818
scaffold47125	22403	22493	scaffold47125:23233-24462
scaffold47125	22563	22690	scaffold47125:23233-24462
scaffold47125	23668	23799	scaffold47125:23233-24462
scaffold47125	23873	23943	scaffold47125:23233-24462
scaffold47125	23948	24020	scaffold47125:23233-24462
scaffold47125	24098	24306	scaffold47125:23233-24462
scaffold47125	24308	24779	scaffold47125:23233-24462
scaffold47125	24788	24998	scaffold47125:23233-24462
scaffold47125	25003	25142	scaffold47125:23233-24462
scaffold47125	25143	25284	scaffold47125:23233-24462
scaffold47126	38380	38530	scaffold47126:39210-40439;scaffold47126:41133-42362
scaffold47126	38805	39245	scaffold47126:39210-40439;scaffold47126:41133-42362
scaffold47126	39250	40218	scaffold47126:39210-40439;scaffold47126:41133-42362
scaffold47126	40220	40952	scaffold47126:39210-40439;scaffold47126:41133-42362
scaffold47126	42290	42594	scaffold47126:39210-40439;scaffold47126:41133-42362
scaffold47126	42675	42902	scaffold47126:39210-40439;scaffold47126:41133-42362
scaffold47126	205602	205745	scaffold47126:206432-207661
scaffold47126	206112	206177	scaffold47126:206432-207661
scaffold47126	206182	206387	scaffold47126:206432-207661
scaffold47126	206532	206657	scaffold47126:206432-207661
scaffold47126	207157	208500	scaffold47126:206432-207661
scaffold47127	13923	15018	scaffold47127:13683-14912
scaffold47127	15023	15556	scaffold47127:13683-14912
scaffold47127	15583	15742	scaffold47127:13683-14912
scaffold47131	36933	37134	scaffold47131:37683-38912
scaffold47131	37143	37550	scaffold47131:37683-38912
scaffold47131	37833	38121	scaffold47131:37683-38912
scaffold47131	38123	38414	scaffold47131:37683-38912
scaffold47131	38608	38828	scaffold47131:37683-38912
scaffold47133	65342	65488	scaffold47133:66172-67401
scaffold47133	66322	66936	scaffold47133:66172-67401
scaffold47133	66952	67140	scaffold47133:66172-67401
scaffold47133	67152	67642	scaffold47133:66172-67401
scaffold47133	67647	67714	scaffold47133:66172-67401
scaffold47133	67717	67854	scaffold47133:66172-67401
scaffold47133	67857	67990	scaffold47133:66172-67401
scaffold47134	62718	62867	scaffold47134:62578-63807
scaffold47134	63348	63501	scaffold47134:62578-63807
scaffold47134	63543	64116	scaffold47134:62578-63807
scaffold47134	64473	64606	scaffold47134:62578-63807
scaffold47134	151617	152032	scaffold47134:152447-153675
scaffold47134	152037	152122	scaffold47134:152447-153675
scaffold47134	152127	152737	scaffold47134:152447-153675
scaffold47134	152817	153092	scaffold47134:152447-153675
scaffold47135	109634	109848	scaffold47135:110394-111622
scaffold47135	109854	110191	scaffold47135:110394-111622
scaffold47135	110194	110281	scaffold47135:110394-111622
scaffold47135	110334	110581	scaffold47135:110394-111622
scaffold47135	110629	110977	scaffold47135:110394-111622
scaffold47135	110979	111539	scaffold47135:110394-111622
scaffold47135	111544	111623	scaffold47135:110394-111622
scaffold47135	111729	112456	scaffold47135:110394-111622
scaffold47136	93246	93518	scaffold47136:92351-93816
scaffold47136	93646	94637	scaffold47136:92351-93816
scaffold47138	33434	33624	scaffold47138:33625-34854
scaffold47138	34144	34850	scaffold47138:33625-34854
scaffold47138	35439	35687	scaffold47138:33625-34854
scaffold47138	40534	40671	scaffold47138:39649-40878
scaffold47138	41019	41237	scaffold47138:39649-40878
scaffold47138	41464	41651	scaffold47138:39649-40878
scaffold47138	45089	45226	scaffold47138:45636-46865
scaffold47138	45229	45556	scaffold47138:45636-46865
scaffold47138	45644	45864	scaffold47138:45636-46865
scaffold47138	45884	46526	scaffold47138:45636-46865
scaffold47138	46614	46806	scaffold47138:45636-46865
scaffold47138	47009	47195	scaffold47138:45636-46865
scaffold47138	47259	47527	scaffold47138:45636-46865
scaffold47138	47539	47677	scaffold47138:45636-46865
scaffold47138	55957	56102	scaffold47138:56787-58277
scaffold47138	56117	56249	scaffold47138:56787-58277
scaffold47138	56257	56396	scaffold47138:56787-58277
scaffold47138	56607	56744	scaffold47138:56787-58277
scaffold47138	56747	56826	scaffold47138:56787-58277
scaffold47138	56827	56905	scaffold47138:56787-58277
scaffold47138	57002	57068	scaffold47138:56787-58277
scaffold47138	57077	57351	scaffold47138:56787-58277
scaffold47138	57357	57546	scaffold47138:56787-58277
scaffold47138	57557	57622	scaffold47138:56787-58277
scaffold47138	57687	58180	scaffold47138:56787-58277
scaffold47138	58292	58643	scaffold47138:56787-58277
scaffold47138	58667	58734	scaffold47138:56787-58277
scaffold47148	63578	63874	scaffold47148:64268-65497
scaffold47148	65173	65801	scaffold47148:64268-65497
scaffold47148	65803	65937	scaffold47148:64268-65497
scaffold47148	66018	66291	scaffold47148:64268-65497
scaffold47148	95319	95505	scaffold47148:96134-97363
scaffold47148	95514	96143	scaffold47148:96134-97363
scaffold47148	96609	97014	scaffold47148:96134-97363
scaffold47148	103653	103935	scaffold47148:104133-105362
scaffold47148	103938	104160	scaffold47148:104133-105362
scaffold47148	104163	104496	scaffold47148:104133-105362
scaffold47148	104643	104787	scaffold47148:104133-105362
scaffold47148	104788	104858	scaffold47148:104133-105362
scaffold47150	39240	39408	scaffold47150:39960-41188
scaffold47150	39465	39971	scaffold47150:39960-41188
scaffold47150	41480	41670	scaffold47150:39960-41188
scaffold47156	87592	88176	scaffold47156:87372-88601
scaffold47156	88182	88389	scaffold47156:87372-88601
scaffold47156	88442	88912	scaffold47156:87372-88601
scaffold47156	89052	89398	scaffold47156:87372-88601
scaffold47162	145188	145514	scaffold47162:145928-147157
scaffold47162	146068	146704	scaffold47162:145928-147157
scaffold47162	146708	146997	scaffold47162:145928-147157
scaffold47162	147008	147989	scaffold47162:145928-147157
scaffold47174	111766	112307	scaffold47174:112581-113810
scaffold47174	112311	114274	scaffold47174:112581-113810
scaffold47174	208957	209229	scaffold47174:208512-209740
scaffold47174	210417	210562	scaffold47174:208512-209740
scaffold47180	81353	81468	scaffold47180:79433-80662
scaffold47184	21379	21452	scaffold47184:22069-23297
scaffold47184	21454	21523	scaffold47184:22069-23297
scaffold47184	21819	21970	scaffold47184:22069-23297
scaffold47184	22154	22242	scaffold47184:22069-23297
scaffold47184	22244	22454	scaffold47184:22069-23297
scaffold47184	22459	22586	scaffold47184:22069-23297
scaffold47184	23119	23326	scaffold47184:22069-23297
scaffold47184	23509	23767	scaffold47184:22069-23297
scaffold47193	42716	42921	scaffold47193:43476-44704
scaffold47193	43016	43219	scaffold47193:43476-44704
scaffold47193	43226	43360	scaffold47193:43476-44704
scaffold47193	43366	43548	scaffold47193:43476-44704
scaffold47193	43786	43905	scaffold47193:43476-44704
scaffold47193	44536	44744	scaffold47193:43476-44704
scaffold47193	44746	44835	scaffold47193:43476-44704
scaffold47201	236177	236380	scaffold47201:237007-238236
scaffold47201	236387	236466	scaffold47201:237007-238236
scaffold47201	236547	236735	scaffold47201:237007-238236
scaffold47201	236847	237298	scaffold47201:237007-238236
scaffold47201	237397	237598	scaffold47201:237007-238236
scaffold47201	237877	238017	scaffold47201:237007-238236
scaffold47201	238232	238483	scaffold47201:237007-238236
scaffold47201	238617	238788	scaffold47201:237007-238236
scaffold47201	238792	238939	scaffold47201:237007-238236
scaffold47201	238947	239076	scaffold47201:237007-238236
scaffold47206	81799	81971	scaffold47206:82429-83658;scaffold47206:84527-85756
scaffold47206	82084	82290	scaffold47206:82429-83658;scaffold47206:84527-85756
scaffold47206	82639	83071	scaffold47206:82429-83658;scaffold47206:84527-85756
scaffold47206	83129	83680	scaffold47206:82429-83658;scaffold47206:84527-85756
scaffold47206	83694	83980	scaffold47206:82429-83658;scaffold47206:84527-85756
scaffold47206	84079	84465	scaffold47206:82429-83658;scaffold47206:84527-85756
scaffold47206	85109	85300	scaffold47206:82429-83658;scaffold47206:84527-85756
scaffold47206	85319	85604	scaffold47206:82429-83658;scaffold47206:84527-85756
scaffold47206	85669	86117	scaffold47206:82429-83658;scaffold47206:84527-85756
scaffold47206	86319	86465	scaffold47206:82429-83658;scaffold47206:84527-85756
scaffold47206	86484	86589	scaffold47206:82429-83658;scaffold47206:84527-85756
scaffold47206	103343	103474	scaffold47206:104153-106235;scaffold47206:107482-108711
scaffold47206	103618	104090	scaffold47206:104153-106235;scaffold47206:107482-108711
scaffold47206	104098	104237	scaffold47206:104153-106235;scaffold47206:107482-108711
scaffold47206	104243	105359	scaffold47206:104153-106235;scaffold47206:107482-108711
scaffold47206	105373	105442	scaffold47206:104153-106235;scaffold47206:107482-108711
scaffold47206	105443	105526	scaffold47206:104153-106235;scaffold47206:107482-108711
scaffold47206	105648	105865	scaffold47206:104153-106235;scaffold47206:107482-108711
scaffold47206	105953	106123	scaffold47206:104153-106235;scaffold47206:107482-108711
scaffold47206	106268	106555	scaffold47206:104153-106235;scaffold47206:107482-108711
scaffold47206	106603	106842	scaffold47206:104153-106235;scaffold47206:107482-108711
scaffold47206	107008	107190	scaffold47206:104153-106235;scaffold47206:107482-108711
scaffold47206	107598	107750	scaffold47206:104153-106235;scaffold47206:107482-108711
scaffold47206	108393	108659	scaffold47206:104153-106235;scaffold47206:107482-108711
scaffold47206	108733	109108	scaffold47206:104153-106235;scaffold47206:107482-108711
scaffold47206	109153	109395	scaffold47206:104153-106235;scaffold47206:107482-108711
scaffold47206	109413	109536	scaffold47206:104153-106235;scaffold47206:107482-108711
scaffold47213	51514	51594	scaffold47213:52329-53557
scaffold47213	51709	51934	scaffold47213:52329-53557
scaffold47213	51944	52016	scaffold47213:52329-53557
scaffold47213	52064	52459	scaffold47213:52329-53557
scaffold47213	52599	52666	scaffold47213:52329-53557
scaffold47213	52669	52883	scaffold47213:52329-53557
scaffold47213	53069	53940	scaffold47213:52329-53557
scaffold47213	54299	54368	scaffold47213:52329-53557
scaffold47226	99691	100061	scaffold47226:100021-101275
scaffold47226	100466	100614	scaffold47226:100021-101275
scaffold47226	100896	101093	scaffold47226:100021-101275
scaffold47226	101181	101442	scaffold47226:100021-101275
scaffold47226	101511	101653	scaffold47226:100021-101275
scaffold47226	101721	101801	scaffold47226:100021-101275
scaffold47226	101806	102097	scaffold47226:100021-101275
scaffold47226	167166	167362	scaffold47226:167986-169214
scaffold47226	167376	167446	scaffold47226:167986-169214
scaffold47226	167521	168770	scaffold47226:167986-169214
scaffold47226	168926	169531	scaffold47226:167986-169214
scaffold47226	169626	169828	scaffold47226:167986-169214
scaffold47227	37529	37941	scaffold47227:37559-39051
scaffold47227	38034	38932	scaffold47227:37559-39051
scaffold47227	38974	39485	scaffold47227:37559-39051
scaffold47231	48450	48656	scaffold47231:49275-50503
scaffold47231	48670	48948	scaffold47231:49275-50503
scaffold47231	48960	49941	scaffold47231:49275-50503
scaffold47231	50250	50371	scaffold47231:49275-50503
scaffold47231	50390	50712	scaffold47231:49275-50503
scaffold47231	51080	51340	scaffold47231:49275-50503
scaffold47231	235252	235685	scaffold47231:236072-237300
scaffold47231	235822	236147	scaffold47231:236072-237300
scaffold47231	236432	236657	scaffold47231:236072-237300
scaffold47231	236707	237059	scaffold47231:236072-237300
scaffold47231	237207	237266	scaffold47231:236072-237300
scaffold47231	237272	237420	scaffold47231:236072-237300
scaffold47231	237422	237829	scaffold47231:236072-237300
scaffold47231	237892	238051	scaffold47231:236072-237300
scaffold47233	8271	8885	scaffold47233:8321-10145
scaffold47233	8901	9029	scaffold47233:8321-10145
scaffold47233	9031	9107	scaffold47233:8321-10145
scaffold47233	9476	10804	scaffold47233:8321-10145
scaffold47234	125980	126743	scaffold47234:125170-126399
scaffold47234	126850	127206	scaffold47234:125170-126399
scaffold47237	13219	13355	scaffold47237:13769-15620
scaffold47237	13654	13863	scaffold47237:13769-15620
scaffold47237	14034	14199	scaffold47237:13769-15620
scaffold47237	14594	14782	scaffold47237:13769-15620
scaffold47237	14784	14993	scaffold47237:13769-15620
scaffold47237	14994	15324	scaffold47237:13769-15620
scaffold47237	15394	15475	scaffold47237:13769-15620
scaffold47237	15504	15570	scaffold47237:13769-15620
scaffold47237	15579	15798	scaffold47237:13769-15620
scaffold47237	48758	48904	scaffold47237:49588-50817;scaffold47237:51744-52973
scaffold47237	49158	49364	scaffold47237:49588-50817;scaffold47237:51744-52973
scaffold47237	49863	50011	scaffold47237:49588-50817;scaffold47237:51744-52973
scaffold47237	50083	50544	scaffold47237:49588-50817;scaffold47237:51744-52973
scaffold47237	50853	50982	scaffold47237:49588-50817;scaffold47237:51744-52973
scaffold47237	50983	51365	scaffold47237:49588-50817;scaffold47237:51744-52973
scaffold47237	51378	51515	scaffold47237:49588-50817;scaffold47237:51744-52973
scaffold47237	51713	51776	scaffold47237:49588-50817;scaffold47237:51744-52973
scaffold47237	51788	51988	scaffold47237:49588-50817;scaffold47237:51744-52973
scaffold47237	52073	52379	scaffold47237:49588-50817;scaffold47237:51744-52973
scaffold47237	52578	52824	scaffold47237:49588-50817;scaffold47237:51744-52973
scaffold47237	52943	53304	scaffold47237:49588-50817;scaffold47237:51744-52973
scaffold47266	148745	149450	scaffold47266:149243-150471
scaffold47266	150526	150711	scaffold47266:149243-150471
scaffold47266	150751	151010	scaffold47266:149243-150471
scaffold47266	201772	202185	scaffold47266:202592-203821
scaffold47266	202197	202325	scaffold47266:202592-203821
scaffold47266	202327	202745	scaffold47266:202592-203821
scaffold47266	202822	203230	scaffold47266:202592-203821
scaffold47266	203232	203304	scaffold47266:202592-203821
scaffold47266	203317	203457	scaffold47266:202592-203821
scaffold47266	203462	203658	scaffold47266:202592-203821
scaffold47266	203732	204068	scaffold47266:202592-203821
scaffold47266	204077	204352	scaffold47266:202592-203821
scaffold47266	204357	204568	scaffold47266:202592-203821
scaffold47266	265812	265937	scaffold47266:265647-266875
scaffold47266	266057	266205	scaffold47266:265647-266875
scaffold47266	266287	266437	scaffold47266:265647-266875
scaffold47266	266852	266993	scaffold47266:265647-266875
scaffold47273	17096	17523	scaffold47273:17926-19727
scaffold47273	17531	18003	scaffold47273:17926-19727
scaffold47273	18006	18090	scaffold47273:17926-19727
scaffold47273	18096	18632	scaffold47273:17926-19727
scaffold47273	18726	19269	scaffold47273:17926-19727
scaffold47273	80250	80582	scaffold47273:80995-82223
scaffold47273	80585	80727	scaffold47273:80995-82223
scaffold47273	80730	80863	scaffold47273:80995-82223
scaffold47273	80870	80950	scaffold47273:80995-82223
scaffold47273	80955	81148	scaffold47273:80995-82223
scaffold47273	81150	81494	scaffold47273:80995-82223
scaffold47273	81495	81800	scaffold47273:80995-82223
scaffold47273	81815	82268	scaffold47273:80995-82223
scaffold47273	82280	82697	scaffold47273:80995-82223
scaffold47273	82725	83001	scaffold47273:80995-82223
scaffold47273	84521	84662	scaffold47273:85166-86395
scaffold47273	85515	85659	scaffold47273:85166-86395
scaffold47273	85660	85806	scaffold47273:85166-86395
scaffold47281	132141	133465	scaffold47281:131986-133215
scaffold47281	133556	133676	scaffold47281:131986-133215
scaffold47281	133751	134039	scaffold47281:131986-133215
scaffold47294	51090	51322	scaffold47294:51700-52928
scaffold47294	51360	51574	scaffold47294:51700-52928
scaffold47294	51580	51814	scaffold47294:51700-52928
scaffold47294	53275	53416	scaffold47294:51700-52928
scaffold47294	53575	53689	scaffold47294:51700-52928
scaffold47294	53695	53760	scaffold47294:51700-52928
scaffold47296	4279	4541	scaffold47296:5089-6317
scaffold47296	4554	4702	scaffold47296:5089-6317
scaffold47296	4819	5525	scaffold47296:5089-6317
scaffold47296	5749	5883	scaffold47296:5089-6317
scaffold47296	5954	6582	scaffold47296:5089-6317
scaffold47296	7034	7118	scaffold47296:5089-6317
scaffold47315	10891	11027	scaffold47315:11651-12879
scaffold47315	11116	11243	scaffold47315:11651-12879
scaffold47315	11256	11380	scaffold47315:11651-12879
scaffold47315	43121	43198	scaffold47315:43936-45165
scaffold47315	43991	44331	scaffold47315:43936-45165
scaffold47315	44491	44666	scaffold47315:43936-45165
scaffold47315	44791	44960	scaffold47315:43936-45165
scaffold47315	45086	45717	scaffold47315:43936-45165
scaffold47315	45796	46002	scaffold47315:43936-45165
scaffold47322	92313	92655	scaffold47322:93133-94361
scaffold47322	92658	92742	scaffold47322:93133-94361
scaffold47322	92743	93148	scaffold47322:93133-94361
scaffold47322	93153	93227	scaffold47322:93133-94361
scaffold47322	93228	93295	scaffold47322:93133-94361
scaffold47322	94208	95195	scaffold47322:93133-94361
scaffold47335	89053	89373	scaffold47335:89863-91092;scaffold47335:91725-92954
scaffold47335	92573	92930	scaffold47335:89863-91092;scaffold47335:91725-92954
scaffold47335	93543	93732	scaffold47335:89863-91092;scaffold47335:91725-92954
scaffold47336	48121	48257	scaffold47336:48946-50174
scaffold47336	48266	48350	scaffold47336:48946-50174
scaffold47336	48416	49029	scaffold47336:48946-50174
scaffold47336	49031	49246	scaffold47336:48946-50174
scaffold47336	49866	50071	scaffold47336:48946-50174
scaffold47336	50076	50141	scaffold47336:48946-50174
scaffold47336	55871	56210	scaffold47336:56696-57925
scaffold47336	56226	56440	scaffold47336:56696-57925
scaffold47336	56446	56703	scaffold47336:56696-57925
scaffold47336	56716	56994	scaffold47336:56696-57925
scaffold47336	57146	57409	scaffold47336:56696-57925
scaffold47336	57411	57560	scaffold47336:56696-57925
scaffold47336	57591	57794	scaffold47336:56696-57925
scaffold47336	57851	58734	scaffold47336:56696-57925
scaffold47336	72491	72641	scaffold47336:72691-73919
scaffold47336	74386	74470	scaffold47336:72691-73919
scaffold47336	74471	74672	scaffold47336:72691-73919
scaffold47336	74676	74749	scaffold47336:72691-73919
scaffold47345	128258	128561	scaffold47345:128923-130152
scaffold47345	128718	129034	scaffold47345:128923-130152
scaffold47345	129118	129204	scaffold47345:128923-130152
scaffold47345	129533	129721	scaffold47345:128923-130152
scaffold47345	130228	130403	scaffold47345:128923-130152
scaffold47345	130493	130693	scaffold47345:128923-130152
scaffold47345	156428	156510	scaffold47345:157253-158482
scaffold47345	156563	156695	scaffold47345:157253-158482
scaffold47345	156718	156918	scaffold47345:157253-158482
scaffold47345	157208	157414	scaffold47345:157253-158482
scaffold47345	157763	158381	scaffold47345:157253-158482
scaffold47345	158538	158757	scaffold47345:157253-158482
scaffold47348	65993	66057	scaffold47348:66817-68660
scaffold47348	66268	66409	scaffold47348:66817-68660
scaffold47348	66498	66766	scaffold47348:66817-68660
scaffold47348	66828	67115	scaffold47348:66817-68660
scaffold47348	67188	67467	scaffold47348:66817-68660
scaffold47348	67468	67584	scaffold47348:66817-68660
scaffold47348	68308	68438	scaffold47348:66817-68660
scaffold47348	68443	68590	scaffold47348:66817-68660
scaffold47348	69258	69494	scaffold47348:66817-68660
scaffold47348	77858	78564	scaffold47348:78688-80357
scaffold47348	78638	78920	scaffold47348:78688-80357
scaffold47348	78983	79267	scaffold47348:78688-80357
scaffold47348	79513	79697	scaffold47348:78688-80357
scaffold47350	89517	89712	scaffold47350:89742-90970
scaffold47350	89902	90293	scaffold47350:89742-90970
scaffold47351	206856	206953	scaffold47351:207181-208409
scaffold47351	206956	207028	scaffold47351:207181-208409
scaffold47351	207291	207925	scaffold47351:207181-208409
scaffold47351	207926	207991	scaffold47351:207181-208409
scaffold47351	208136	208345	scaffold47351:207181-208409
scaffold47351	208356	208510	scaffold47351:207181-208409
scaffold47351	209171	209237	scaffold47351:207181-208409
scaffold47353	120298	120363	scaffold47353:121128-122357
scaffold47353	120458	120666	scaffold47353:121128-122357
scaffold47353	121323	122545	scaffold47353:121128-122357
scaffold47353	122553	123192	scaffold47353:121128-122357
scaffold47356	76056	76626	scaffold47356:75511-76764
scaffold47356	76756	76902	scaffold47356:75511-76764
scaffold47356	77226	77600	scaffold47356:75511-76764
scaffold47356	114658	114738	scaffold47356:115488-116716
scaffold47356	114748	114952	scaffold47356:115488-116716
scaffold47356	114953	115080	scaffold47356:115488-116716
scaffold47356	115083	115495	scaffold47356:115488-116716
scaffold47356	115508	115656	scaffold47356:115488-116716
scaffold47356	115658	115726	scaffold47356:115488-116716
scaffold47356	116273	116686	scaffold47356:115488-116716
scaffold47356	116688	117156	scaffold47356:115488-116716
scaffold47363	67215	67469	scaffold47363:67255-68484
scaffold47363	67635	68197	scaffold47363:67255-68484
scaffold47363	68265	69177	scaffold47363:67255-68484
scaffold47363	69185	69315	scaffold47363:67255-68484
scaffold47378	3147	3287	scaffold47378:3967-5196
scaffold47378	3492	3647	scaffold47378:3967-5196
scaffold47378	3787	3991	scaffold47378:3967-5196
scaffold47378	3992	4341	scaffold47378:3967-5196
scaffold47378	4537	4904	scaffold47378:3967-5196
scaffold47378	4957	5098	scaffold47378:3967-5196
scaffold47378	5117	5458	scaffold47378:3967-5196
scaffold47378	5467	5998	scaffold47378:3967-5196
scaffold47383	141904	142051	scaffold47383:142729-143957
scaffold47383	142059	142327	scaffold47383:142729-143957
scaffold47383	142389	142475	scaffold47383:142729-143957
scaffold47383	142479	143386	scaffold47383:142729-143957
scaffold47383	143464	143603	scaffold47383:142729-143957
scaffold47383	143604	143758	scaffold47383:142729-143957
scaffold47383	144164	144304	scaffold47383:142729-143957
scaffold47383	144319	144509	scaffold47383:142729-143957
scaffold47383	144604	144746	scaffold47383:142729-143957
scaffold47386	122392	122480	scaffold47386:123222-124451
scaffold47386	123460	123683	scaffold47386:123222-124451
scaffold47386	124245	124453	scaffold47386:123222-124451
scaffold47386	124455	124943	scaffold47386:123222-124451
scaffold47386	125140	125282	scaffold47386:123222-124451
scaffold47387	35432	35713	scaffold47387:36262-37838
scaffold47387	35722	36142	scaffold47387:36262-37838
scaffold47387	36222	36995	scaffold47387:36262-37838
scaffold47387	37137	38047	scaffold47387:36262-37838
scaffold47388	64995	65755	scaffold47388:65820-67048
scaffold47388	65760	65824	scaffold47388:65820-67048
scaffold47388	65830	66613	scaffold47388:65820-67048
scaffold47388	66665	66882	scaffold47388:65820-67048
scaffold47388	67160	67299	scaffold47388:65820-67048
scaffold47388	67425	67646	scaffold47388:65820-67048
scaffold47391	2787	2940	scaffold47391:3617-4845
scaffold47391	2942	3066	scaffold47391:3617-4845
scaffold47391	3067	3552	scaffold47391:3617-4845
scaffold47391	3837	4274	scaffold47391:3617-4845
scaffold47391	4277	4346	scaffold47391:3617-4845
scaffold47391	4347	4421	scaffold47391:3617-4845
scaffold47391	4647	5681	scaffold47391:3617-4845
scaffold47393	73562	73710	scaffold47393:74392-75621
scaffold47393	73712	74133	scaffold47393:74392-75621
scaffold47393	74332	74752	scaffold47393:74392-75621
scaffold47393	74762	74896	scaffold47393:74392-75621
scaffold47393	74937	75211	scaffold47393:74392-75621
scaffold47393	75277	75477	scaffold47393:74392-75621
scaffold47393	75482	75824	scaffold47393:74392-75621
scaffold47393	75837	76187	scaffold47393:74392-75621
scaffold47393	76192	76328	scaffold47393:74392-75621
scaffold47393	76332	76449	scaffold47393:74392-75621
scaffold47393	92601	92717	scaffold47393:93411-94640
scaffold47393	92721	92849	scaffold47393:93411-94640
scaffold47393	93196	93268	scaffold47393:93411-94640
scaffold47393	93276	93396	scaffold47393:93411-94640
scaffold47393	93681	93984	scaffold47393:93411-94640
scaffold47393	94256	94538	scaffold47393:93411-94640
scaffold47393	94591	94734	scaffold47393:93411-94640
scaffold47393	94901	95318	scaffold47393:93411-94640
scaffold47400	152620	152801	scaffold47400:152985-154214
scaffold47400	152825	153031	scaffold47400:152985-154214
scaffold47400	153240	153861	scaffold47400:152985-154214
scaffold47400	153870	153939	scaffold47400:152985-154214
scaffold47400	153945	154564	scaffold47400:152985-154214
scaffold47400	154570	154906	scaffold47400:152985-154214
scaffold47400	154920	155047	scaffold47400:152985-154214
scaffold47407	133894	134043	scaffold47407:134524-135753
scaffold47407	134044	134248	scaffold47407:134524-135753
scaffold47407	134254	134512	scaffold47407:134524-135753
scaffold47407	134954	135876	scaffold47407:134524-135753
scaffold47407	135884	136007	scaffold47407:134524-135753
scaffold47407	136009	136581	scaffold47407:134524-135753
scaffold47415	174131	174207	scaffold47415:174961-176190
scaffold47415	174221	174409	scaffold47415:174961-176190
scaffold47415	174561	174759	scaffold47415:174961-176190
scaffold47415	174771	174906	scaffold47415:174961-176190
scaffold47415	174916	175112	scaffold47415:174961-176190
scaffold47415	175116	175342	scaffold47415:174961-176190
scaffold47415	175411	175620	scaffold47415:174961-176190
scaffold47415	175621	175688	scaffold47415:174961-176190
scaffold47415	176126	176250	scaffold47415:174961-176190
scaffold47415	176266	176333	scaffold47415:174961-176190
scaffold47415	176356	176550	scaffold47415:174961-176190
scaffold47415	176611	176800	scaffold47415:174961-176190
scaffold47415	176806	176949	scaffold47415:174961-176190
scaffold47415	204175	204249	scaffold47415:205005-206258
scaffold47415	204250	205117	scaffold47415:205005-206258
scaffold47415	205290	205525	scaffold47415:205005-206258
scaffold47415	205645	205866	scaffold47415:205005-206258
scaffold47415	205920	206064	scaffold47415:205005-206258
scaffold47415	206065	206553	scaffold47415:205005-206258
scaffold47415	206555	206780	scaffold47415:205005-206258
scaffold47415	206785	206967	scaffold47415:205005-206258
scaffold47415	206970	207043	scaffold47415:205005-206258
scaffold47416	5468	5540	scaffold47416:6298-7526;scaffold47416:7548-8776
scaffold47416	5548	5696	scaffold47416:6298-7526;scaffold47416:7548-8776
scaffold47416	6033	6243	scaffold47416:6298-7526;scaffold47416:7548-8776
scaffold47416	6248	6683	scaffold47416:6298-7526;scaffold47416:7548-8776
scaffold47416	6698	6866	scaffold47416:6298-7526;scaffold47416:7548-8776
scaffold47416	6868	7098	scaffold47416:6298-7526;scaffold47416:7548-8776
scaffold47416	7118	7240	scaffold47416:6298-7526;scaffold47416:7548-8776
scaffold47416	7248	7623	scaffold47416:6298-7526;scaffold47416:7548-8776
scaffold47416	7693	8713	scaffold47416:6298-7526;scaffold47416:7548-8776
scaffold47416	8798	9196	scaffold47416:6298-7526;scaffold47416:7548-8776
scaffold47416	88752	89580	scaffold47416:88467-89696
scaffold47416	89697	90257	scaffold47416:88467-89696
scaffold47417	49013	49156	scaffold47417:49838-51066
scaffold47417	49173	49650	scaffold47417:49838-51066
scaffold47417	49943	50121	scaffold47417:49838-51066
scaffold47417	50288	50558	scaffold47417:49838-51066
scaffold47417	50618	50894	scaffold47417:49838-51066
scaffold47417	50918	51121	scaffold47417:49838-51066
scaffold47417	51223	51810	scaffold47417:49838-51066
scaffold47421	8955	9322	scaffold47421:9525-10754
scaffold47421	9325	9998	scaffold47421:9525-10754
scaffold47421	10185	10582	scaffold47421:9525-10754
scaffold47421	10585	11095	scaffold47421:9525-10754
scaffold47427	69947	70095	scaffold47427:70757-71985
scaffold47427	71112	71273	scaffold47427:70757-71985
scaffold47427	71322	71494	scaffold47427:70757-71985
scaffold47427	71582	71984	scaffold47427:70757-71985
scaffold47427	72042	72231	scaffold47427:70757-71985
scaffold47427	72242	72408	scaffold47427:70757-71985
scaffold47427	72672	72822	scaffold47427:70757-71985
scaffold47432	44490	44628	scaffold47432:45320-46548
scaffold47432	44640	44855	scaffold47432:45320-46548
scaffold47432	44980	45125	scaffold47432:45320-46548
scaffold47432	45140	45261	scaffold47432:45320-46548
scaffold47432	45280	45543	scaffold47432:45320-46548
scaffold47432	45550	46112	scaffold47432:45320-46548
scaffold47432	46260	46404	scaffold47432:45320-46548
scaffold47432	46410	46539	scaffold47432:45320-46548
scaffold47432	46550	46887	scaffold47432:45320-46548
scaffold47432	46905	47221	scaffold47432:45320-46548
scaffold47434	98003	98135	scaffold47434:98828-100056
scaffold47434	98288	98865	scaffold47434:98828-100056
scaffold47434	98868	99071	scaffold47434:98828-100056
scaffold47434	99083	99352	scaffold47434:98828-100056
scaffold47434	99353	99702	scaffold47434:98828-100056
scaffold47434	99708	99980	scaffold47434:98828-100056
scaffold47434	99983	100054	scaffold47434:98828-100056
scaffold47434	100058	100206	scaffold47434:98828-100056
scaffold47434	100568	100885	scaffold47434:98828-100056
scaffold47434	265138	265720	scaffold47434:265578-266806
scaffold47434	266018	266200	scaffold47434:265578-266806
scaffold47434	266208	266396	scaffold47434:265578-266806
scaffold47434	266698	266950	scaffold47434:265578-266806
scaffold47434	267013	267178	scaffold47434:265578-266806
scaffold47434	267488	267634	scaffold47434:265578-266806
scaffold47439	56768	56914	scaffold47439:57453-58681
scaffold47439	56918	57057	scaffold47439:57453-58681
scaffold47439	57118	57273	scaffold47439:57453-58681
scaffold47439	57283	57515	scaffold47439:57453-58681
scaffold47439	58003	58219	scaffold47439:57453-58681
scaffold47439	58263	58342	scaffold47439:57453-58681
scaffold47439	58343	58911	scaffold47439:57453-58681
scaffold47439	59188	59309	scaffold47439:57453-58681
scaffold47439	59388	59459	scaffold47439:57453-58681
scaffold47439	82191	82257	scaffold47439:82596-83824;scaffold47439:84364-87264
scaffold47439	82261	82671	scaffold47439:82596-83824;scaffold47439:84364-87264
scaffold47439	83096	83516	scaffold47439:82596-83824;scaffold47439:84364-87264
scaffold47439	83536	83601	scaffold47439:82596-83824;scaffold47439:84364-87264
scaffold47439	83976	84314	scaffold47439:82596-83824;scaffold47439:84364-87264
scaffold47439	84886	85087	scaffold47439:82596-83824;scaffold47439:84364-87264
scaffold47439	85176	85339	scaffold47439:82596-83824;scaffold47439:84364-87264
scaffold47439	85401	85550	scaffold47439:82596-83824;scaffold47439:84364-87264
scaffold47439	85761	86014	scaffold47439:82596-83824;scaffold47439:84364-87264
scaffold47439	86226	86362	scaffold47439:82596-83824;scaffold47439:84364-87264
scaffold47439	86386	87108	scaffold47439:82596-83824;scaffold47439:84364-87264
scaffold47439	87346	87488	scaffold47439:82596-83824;scaffold47439:84364-87264
scaffold47439	87566	87741	scaffold47439:82596-83824;scaffold47439:84364-87264
scaffold47439	87761	88103	scaffold47439:82596-83824;scaffold47439:84364-87264
scaffold47439	90560	90789	scaffold47439:91390-92618
scaffold47439	91025	91473	scaffold47439:91390-92618
scaffold47439	91485	91676	scaffold47439:91390-92618
scaffold47439	93250	93335	scaffold47439:91390-92618
scaffold47439	93340	93412	scaffold47439:91390-92618
scaffold47446	126716	126969	scaffold47446:127101-129154
scaffold47446	126971	127244	scaffold47446:127101-129154
scaffold47446	127516	127649	scaffold47446:127101-129154
scaffold47446	127666	127797	scaffold47446:127101-129154
scaffold47446	127801	128150	scaffold47446:127101-129154
scaffold47446	128156	128373	scaffold47446:127101-129154
scaffold47446	128501	128566	scaffold47446:127101-129154
scaffold47446	128576	128837	scaffold47446:127101-129154
scaffold47446	128991	129335	scaffold47446:127101-129154
scaffold47446	129336	129555	scaffold47446:127101-129154
scaffold47446	129701	129990	scaffold47446:127101-129154
scaffold47451	164295	164437	scaffold47451:165125-166710
scaffold47451	164880	165053	scaffold47451:165125-166710
scaffold47451	165110	166112	scaffold47451:165125-166710
scaffold47451	166160	166538	scaffold47451:165125-166710
scaffold47451	166560	167542	scaffold47451:165125-166710
scaffold47453	123436	123632	scaffold47453:124256-125485
scaffold47453	124351	124477	scaffold47453:124256-125485
scaffold47453	124491	124627	scaffold47453:124256-125485
scaffold47453	124636	124966	scaffold47453:124256-125485
scaffold47453	124981	125185	scaffold47453:124256-125485
scaffold47453	125196	126302	scaffold47453:124256-125485
scaffold47465	185240	185312	scaffold47465:186060-187288
scaffold47465	185375	186019	scaffold47465:186060-187288
scaffold47465	186150	186347	scaffold47465:186060-187288
scaffold47465	186465	186629	scaffold47465:186060-187288
scaffold47465	186740	186947	scaffold47465:186060-187288
scaffold47465	187020	187153	scaffold47465:186060-187288
scaffold47465	187320	187521	scaffold47465:186060-187288
scaffold47465	187525	187657	scaffold47465:186060-187288
scaffold47465	187660	188094	scaffold47465:186060-187288
scaffold47465	211112	211401	scaffold47465:211942-213170
scaffold47465	211407	212882	scaffold47465:211942-213170
scaffold47465	213022	213165	scaffold47465:211942-213170
scaffold47465	213292	213450	scaffold47465:211942-213170
scaffold47465	213467	213647	scaffold47465:211942-213170
scaffold47465	268095	268223	scaffold47465:268905-270134
scaffold47465	268670	268866	scaffold47465:268905-270134
scaffold47465	268890	269334	scaffold47465:268905-270134
scaffold47465	269660	269917	scaffold47465:268905-270134
scaffold47465	269945	270012	scaffold47465:268905-270134
scaffold47465	270065	270305	scaffold47465:268905-270134
scaffold47465	270315	270387	scaffold47465:268905-270134
scaffold47465	270395	270874	scaffold47465:268905-270134
scaffold47465	270880	270950	scaffold47465:268905-270134
scaffold47471	41326	41774	scaffold47471:40760-41989
scaffold47471	41781	42821	scaffold47471:40760-41989
scaffold47473	111495	111729	scaffold47473:110565-111793
scaffold47473	112540	112624	scaffold47473:110565-111793
scaffold47475	281612	281884	scaffold47475:282182-283410
scaffold47475	281887	282311	scaffold47475:282182-283410
scaffold47475	282312	282882	scaffold47475:282182-283410
scaffold47480	48519	48661	scaffold47480:49349-50577
scaffold47480	48674	48937	scaffold47480:49349-50577
scaffold47480	48939	49176	scaffold47480:49349-50577
scaffold47480	49179	49245	scaffold47480:49349-50577
scaffold47480	49249	49518	scaffold47480:49349-50577
scaffold47480	49519	49988	scaffold47480:49349-50577
scaffold47480	50384	50590	scaffold47480:49349-50577
scaffold47480	50864	51215	scaffold47480:49349-50577
scaffold47482	37269	37413	scaffold47482:37939-39167
scaffold47482	37479	37663	scaffold47482:37939-39167
scaffold47482	37689	37956	scaffold47482:37939-39167
scaffold47482	37964	38090	scaffold47482:37939-39167
scaffold47482	38094	38178	scaffold47482:37939-39167
scaffold47482	38299	38383	scaffold47482:37939-39167
scaffold47482	38389	38651	scaffold47482:37939-39167
scaffold47482	38739	38855	scaffold47482:37939-39167
scaffold47482	38859	39018	scaffold47482:37939-39167
scaffold47482	39349	39981	scaffold47482:37939-39167
scaffold47490	210326	210919	scaffold47490:210941-212169
scaffold47490	211361	211822	scaffold47490:210941-212169
scaffold47490	211996	212293	scaffold47490:210941-212169
scaffold47490	212536	213003	scaffold47490:210941-212169
scaffold47494	49589	49733	scaffold47494:50409-51637
scaffold47494	50069	50205	scaffold47494:50409-51637
scaffold47494	50209	50418	scaffold47494:50409-51637
scaffold47494	50424	50501	scaffold47494:50409-51637
scaffold47494	50629	50839	scaffold47494:50409-51637
scaffold47494	50909	51204	scaffold47494:50409-51637
scaffold47494	51259	51404	scaffold47494:50409-51637
scaffold47494	51409	51541	scaffold47494:50409-51637
scaffold47494	51554	51622	scaffold47494:50409-51637
scaffold47494	51679	51823	scaffold47494:50409-51637
scaffold47494	166081	166222	scaffold47494:166911-168140
scaffold47494	166551	166757	scaffold47494:166911-168140
scaffold47494	166771	166911	scaffold47494:166911-168140
scaffold47494	166971	167460	scaffold47494:166911-168140
scaffold47494	167876	168002	scaffold47494:166911-168140
scaffold47494	168021	168167	scaffold47494:166911-168140
scaffold47494	168246	168587	scaffold47494:166911-168140
scaffold47494	168801	168941	scaffold47494:166911-168140
scaffold47504	57312	58065	scaffold47504:56422-58107
scaffold47504	58067	58219	scaffold47504:56422-58107
scaffold47504	58282	58489	scaffold47504:56422-58107
scaffold47504	58557	58693	scaffold47504:56422-58107
scaffold47504	58697	58771	scaffold47504:56422-58107
scaffold47504	58772	58901	scaffold47504:56422-58107
scaffold47510	17206	17413	scaffold47510:18036-19265
scaffold47510	17416	17563	scaffold47510:18036-19265
scaffold47510	17996	18156	scaffold47510:18036-19265
scaffold47510	18436	18602	scaffold47510:18036-19265
scaffold47510	18606	18949	scaffold47510:18036-19265
scaffold47510	19006	19236	scaffold47510:18036-19265
scaffold47510	19251	19514	scaffold47510:18036-19265
scaffold47513	83595	83883	scaffold47513:84425-85654
scaffold47513	84270	84573	scaffold47513:84425-85654
scaffold47513	84585	84700	scaffold47513:84425-85654
scaffold47513	84860	85015	scaffold47513:84425-85654
scaffold47513	85185	85361	scaffold47513:84425-85654
scaffold47513	85380	85492	scaffold47513:84425-85654
scaffold47513	85850	86088	scaffold47513:84425-85654
scaffold47513	86310	86489	scaffold47513:84425-85654
scaffold47516	52195	52403	scaffold47516:53015-54244
scaffold47516	52415	52532	scaffold47516:53015-54244
scaffold47516	52745	52896	scaffold47516:53015-54244
scaffold47516	53035	53188	scaffold47516:53015-54244
scaffold47516	53330	53508	scaffold47516:53015-54244
scaffold47516	53510	53735	scaffold47516:53015-54244
scaffold47516	53775	53932	scaffold47516:53015-54244
scaffold47516	54055	54539	scaffold47516:53015-54244
scaffold47530	261145	261213	scaffold47530:260495-261723
scaffold47530	261215	261563	scaffold47530:260495-261723
scaffold47530	261685	261890	scaffold47530:260495-261723
scaffold47530	261905	262109	scaffold47530:260495-261723
scaffold47532	7202	7416	scaffold47532:7812-9918
scaffold47532	7422	7484	scaffold47532:7812-9918
scaffold47532	7697	8123	scaffold47532:7812-9918
scaffold47532	8182	8586	scaffold47532:7812-9918
scaffold47532	8612	9017	scaffold47532:7812-9918
scaffold47532	9032	9315	scaffold47532:7812-9918
scaffold47532	9457	9668	scaffold47532:7812-9918
scaffold47532	9732	10223	scaffold47532:7812-9918
scaffold47538	96189	96309	scaffold47538:95874-97103
scaffold47538	96354	96478	scaffold47538:95874-97103
scaffold47538	96639	97939	scaffold47538:95874-97103
scaffold47538	142530	142877	scaffold47538:143355-144583
scaffold47538	142880	143523	scaffold47538:143355-144583
scaffold47538	144250	144455	scaffold47538:143355-144583
scaffold47538	144525	144736	scaffold47538:143355-144583
scaffold47538	145045	145213	scaffold47538:143355-144583
scaffold47538	145270	145416	scaffold47538:143355-144583
scaffold47543	201221	201919	scaffold47543:201796-203025
scaffold47543	202051	202194	scaffold47543:201796-203025
scaffold47543	202391	202526	scaffold47543:201796-203025
scaffold47543	202531	202739	scaffold47543:201796-203025
scaffold47543	202741	203863	scaffold47543:201796-203025
scaffold47553	27745	27895	scaffold47553:28575-29803;scaffold47553:29954-31182
scaffold47553	27900	27968	scaffold47553:28575-29803;scaffold47553:29954-31182
scaffold47553	27970	28317	scaffold47553:28575-29803;scaffold47553:29954-31182
scaffold47553	28325	28507	scaffold47553:28575-29803;scaffold47553:29954-31182
scaffold47553	28725	29211	scaffold47553:28575-29803;scaffold47553:29954-31182
scaffold47553	29220	29447	scaffold47553:28575-29803;scaffold47553:29954-31182
scaffold47553	29505	29640	scaffold47553:28575-29803;scaffold47553:29954-31182
scaffold47553	29655	29791	scaffold47553:28575-29803;scaffold47553:29954-31182
scaffold47553	29795	30264	scaffold47553:28575-29803;scaffold47553:29954-31182
scaffold47553	30265	30885	scaffold47553:28575-29803;scaffold47553:29954-31182
scaffold47555	49954	50229	scaffold47555:50494-51723;scaffold47555:51912-53140
scaffold47555	50244	50916	scaffold47555:50494-51723;scaffold47555:51912-53140
scaffold47555	50924	51013	scaffold47555:50494-51723;scaffold47555:51912-53140
scaffold47555	51014	51152	scaffold47555:50494-51723;scaffold47555:51912-53140
scaffold47555	51154	51345	scaffold47555:50494-51723;scaffold47555:51912-53140
scaffold47555	51644	51989	scaffold47555:50494-51723;scaffold47555:51912-53140
scaffold47555	51994	52127	scaffold47555:50494-51723;scaffold47555:51912-53140
scaffold47555	52134	52327	scaffold47555:50494-51723;scaffold47555:51912-53140
scaffold47555	52329	52681	scaffold47555:50494-51723;scaffold47555:51912-53140
scaffold47555	52694	52817	scaffold47555:50494-51723;scaffold47555:51912-53140
scaffold47555	52829	53321	scaffold47555:50494-51723;scaffold47555:51912-53140
scaffold47555	53324	53646	scaffold47555:50494-51723;scaffold47555:51912-53140
scaffold47555	53654	53954	scaffold47555:50494-51723;scaffold47555:51912-53140
scaffold47555	62084	62156	scaffold47555:62899-64127;scaffold47555:64929-66157
scaffold47555	62299	62789	scaffold47555:62899-64127;scaffold47555:64929-66157
scaffold47555	62909	62974	scaffold47555:62899-64127;scaffold47555:64929-66157
scaffold47555	62979	63105	scaffold47555:62899-64127;scaffold47555:64929-66157
scaffold47555	63139	63334	scaffold47555:62899-64127;scaffold47555:64929-66157
scaffold47555	63344	63410	scaffold47555:62899-64127;scaffold47555:64929-66157
scaffold47555	63414	64242	scaffold47555:62899-64127;scaffold47555:64929-66157
scaffold47555	64259	64453	scaffold47555:62899-64127;scaffold47555:64929-66157
scaffold47555	64464	64948	scaffold47555:62899-64127;scaffold47555:64929-66157
scaffold47555	64959	65627	scaffold47555:62899-64127;scaffold47555:64929-66157
scaffold47555	65729	66365	scaffold47555:62899-64127;scaffold47555:64929-66157
scaffold47555	66439	66922	scaffold47555:62899-64127;scaffold47555:64929-66157
scaffold47555	70842	70988	scaffold47555:70672-71900
scaffold47555	71967	72359	scaffold47555:70672-71900
scaffold47555	72452	72578	scaffold47555:70672-71900
scaffold47560	52130	52358	scaffold47560:50855-52084;scaffold47560:53273-54753
scaffold47560	52360	52482	scaffold47560:50855-52084;scaffold47560:53273-54753
scaffold47560	52565	52772	scaffold47560:50855-52084;scaffold47560:53273-54753
scaffold47560	52780	52853	scaffold47560:50855-52084;scaffold47560:53273-54753
scaffold47560	53040	53247	scaffold47560:50855-52084;scaffold47560:53273-54753
scaffold47560	53265	53469	scaffold47560:50855-52084;scaffold47560:53273-54753
scaffold47560	53470	53690	scaffold47560:50855-52084;scaffold47560:53273-54753
scaffold47560	53760	53968	scaffold47560:50855-52084;scaffold47560:53273-54753
scaffold47560	54020	54177	scaffold47560:50855-52084;scaffold47560:53273-54753
scaffold47560	54370	54505	scaffold47560:50855-52084;scaffold47560:53273-54753
scaffold47560	54510	54652	scaffold47560:50855-52084;scaffold47560:53273-54753
scaffold47560	54725	55011	scaffold47560:50855-52084;scaffold47560:53273-54753
scaffold47560	55015	55300	scaffold47560:50855-52084;scaffold47560:53273-54753
scaffold47560	60471	60812	scaffold47560:60821-62049
scaffold47560	61046	61209	scaffold47560:60821-62049
scaffold47560	61431	61615	scaffold47560:60821-62049
scaffold47560	61666	61858	scaffold47560:60821-62049
scaffold47560	62141	62292	scaffold47560:60821-62049
scaffold47560	62356	62581	scaffold47560:60821-62049
scaffold47560	62651	62850	scaffold47560:60821-62049
scaffold47560	84083	84361	scaffold47560:83259-84488
scaffold47560	84763	84916	scaffold47560:83259-84488
scaffold47570	15366	15508	scaffold47570:16196-17424
scaffold47570	15591	16202	scaffold47570:16196-17424
scaffold47570	16211	16360	scaffold47570:16196-17424
scaffold47573	45598	45734	scaffold47573:46428-47657
scaffold47573	45738	46036	scaffold47573:46428-47657
scaffold47573	46038	46178	scaffold47573:46428-47657
scaffold47573	46318	46433	scaffold47573:46428-47657
scaffold47573	46438	46527	scaffold47573:46428-47657
scaffold47573	46578	46715	scaffold47573:46428-47657
scaffold47573	46718	46872	scaffold47573:46428-47657
scaffold47573	47068	47223	scaffold47573:46428-47657
scaffold47573	47288	47571	scaffold47573:46428-47657
scaffold47573	47573	47644	scaffold47573:46428-47657
scaffold47573	47713	47857	scaffold47573:46428-47657
scaffold47573	47908	47975	scaffold47573:46428-47657
scaffold47573	47983	48256	scaffold47573:46428-47657
scaffold47573	48328	48476	scaffold47573:46428-47657
scaffold47574	156028	156384	scaffold47574:156778-158006
scaffold47574	156418	156580	scaffold47574:156778-158006
scaffold47574	156583	158184	scaffold47574:156778-158006
scaffold47574	158258	158394	scaffold47574:156778-158006
scaffold47574	158588	158726	scaffold47574:156778-158006
scaffold47581	104468	104550	scaffold47581:105298-106527
scaffold47581	104553	104818	scaffold47581:105298-106527
scaffold47581	104823	104951	scaffold47581:105298-106527
scaffold47581	104973	105100	scaffold47581:105298-106527
scaffold47581	105103	105172	scaffold47581:105298-106527
scaffold47581	105583	105805	scaffold47581:105298-106527
scaffold47581	106468	106607	scaffold47581:105298-106527
scaffold47581	106608	106763	scaffold47581:105298-106527
scaffold47581	106828	107327	scaffold47581:105298-106527
scaffold47599	110409	110482	scaffold47599:111229-112457
scaffold47599	110559	110743	scaffold47599:111229-112457
scaffold47599	110769	110835	scaffold47599:111229-112457
scaffold47599	110839	111401	scaffold47599:111229-112457
scaffold47599	111539	112534	scaffold47599:111229-112457
scaffold47599	112544	112944	scaffold47599:111229-112457
scaffold47599	112949	113294	scaffold47599:111229-112457
scaffold47610	51014	52085	scaffold47610:51564-52792
scaffold47610	52204	52343	scaffold47610:51564-52792
scaffold47610	52344	52437	scaffold47610:51564-52792
scaffold47610	52819	52996	scaffold47610:51564-52792
scaffold47617	41387	42717	scaffold47617:40497-41890
scaffold47617	189423	189560	scaffold47617:190253-191482
scaffold47617	189703	189838	scaffold47617:190253-191482
scaffold47617	189848	189987	scaffold47617:190253-191482
scaffold47617	190763	191399	scaffold47617:190253-191482
scaffold47617	191528	191806	scaffold47617:190253-191482
scaffold47617	191818	191963	scaffold47617:190253-191482
scaffold47617	192158	192314	scaffold47617:190253-191482
scaffold47617	285124	285257	scaffold47617:285744-286973
scaffold47617	286109	286283	scaffold47617:285744-286973
scaffold47617	286364	286559	scaffold47617:285744-286973
scaffold47617	286594	287566	scaffold47617:285744-286973
scaffold47617	287609	287781	scaffold47617:285744-286973
scaffold47621	26482	26557	scaffold47621:27312-28541
scaffold47621	27537	27606	scaffold47621:27312-28541
scaffold47621	27607	27679	scaffold47621:27312-28541
scaffold47621	28092	28161	scaffold47621:27312-28541
scaffold47621	28172	28247	scaffold47621:27312-28541
scaffold47637	69849	70031	scaffold47637:69459-70688
scaffold47637	70544	70802	scaffold47637:69459-70688
scaffold47637	70814	71154	scaffold47637:69459-70688
scaffold47637	71354	71493	scaffold47637:69459-70688
scaffold47642	73625	74050	scaffold47642:74435-75663
scaffold47642	74070	74469	scaffold47642:74435-75663
scaffold47642	74475	74545	scaffold47642:74435-75663
scaffold47642	74560	74900	scaffold47642:74435-75663
scaffold47642	74905	75243	scaffold47642:74435-75663
scaffold47642	75260	75379	scaffold47642:74435-75663
scaffold47642	75380	75457	scaffold47642:74435-75663
scaffold47642	75460	75732	scaffold47642:74435-75663
scaffold47642	76100	76360	scaffold47642:74435-75663
scaffold47642	76370	76501	scaffold47642:74435-75663
scaffold47643	180080	180171	scaffold47643:180910-182139
scaffold47643	181485	181702	scaffold47643:180910-182139
scaffold47643	181710	182111	scaffold47643:180910-182139
scaffold47643	182165	182477	scaffold47643:180910-182139
scaffold47643	182605	182671	scaffold47643:180910-182139
scaffold47643	182680	182834	scaffold47643:180910-182139
scaffold47643	182835	182970	scaffold47643:180910-182139
scaffold47643	197194	197546	scaffold47643:197410-198639
scaffold47643	197564	197912	scaffold47643:197410-198639
scaffold47643	197914	198148	scaffold47643:197410-198639
scaffold47643	198848	199041	scaffold47643:197410-198639
scaffold47643	199053	199315	scaffold47643:197410-198639
scaffold47643	199318	199457	scaffold47643:197410-198639
scaffold47643	251133	251387	scaffold47643:251943-253172
scaffold47643	251393	251459	scaffold47643:251943-253172
scaffold47643	251463	251644	scaffold47643:251943-253172
scaffold47643	251673	252160	scaffold47643:251943-253172
scaffold47643	252163	252362	scaffold47643:251943-253172
scaffold47643	252388	252508	scaffold47643:251943-253172
scaffold47643	252513	252712	scaffold47643:251943-253172
scaffold47643	252948	253348	scaffold47643:251943-253172
scaffold47643	253353	253559	scaffold47643:251943-253172
scaffold47643	253563	253631	scaffold47643:251943-253172
scaffold47643	253638	253994	scaffold47643:251943-253172
scaffold47663	14146	14276	scaffold47663:14541-15769
scaffold47663	14286	14353	scaffold47663:14541-15769
scaffold47663	14356	14482	scaffold47663:14541-15769
scaffold47663	15481	15815	scaffold47663:14541-15769
scaffold47667	9287	9361	scaffold47667:10047-11275
scaffold47667	9427	10207	scaffold47667:10047-11275
scaffold47667	10992	11221	scaffold47667:10047-11275
scaffold47667	11307	11616	scaffold47667:10047-11275
scaffold47667	11647	12089	scaffold47667:10047-11275
scaffold47671	9604	9750	scaffold47671:10434-11663
scaffold47671	9884	10092	scaffold47671:10434-11663
scaffold47671	10379	10579	scaffold47671:10434-11663
scaffold47671	10589	10662	scaffold47671:10434-11663
scaffold47671	10664	10763	scaffold47671:10434-11663
scaffold47671	10874	10951	scaffold47671:10434-11663
scaffold47671	10954	12327	scaffold47671:10434-11663
scaffold47682	63789	63926	scaffold47682:64614-65843
scaffold47682	64274	64360	scaffold47682:64614-65843
scaffold47682	64364	64432	scaffold47682:64614-65843
scaffold47682	64994	65126	scaffold47682:64614-65843
scaffold47682	65129	65467	scaffold47682:64614-65843
scaffold47682	65484	66025	scaffold47682:64614-65843
scaffold47682	66334	66481	scaffold47682:64614-65843
scaffold47683	295	502	scaffold47683:448-1676
scaffold47683	775	846	scaffold47683:448-1676
scaffold47683	850	1544	scaffold47683:448-1676
scaffold47683	10022	11699	scaffold47683:10012-11241
scaffold47683	11702	11980	scaffold47683:10012-11241
scaffold47683	11982	12071	scaffold47683:10012-11241
scaffold47686	38233	38460	scaffold47686:38993-40221
scaffold47686	38523	38677	scaffold47686:38993-40221
scaffold47686	38883	39072	scaffold47686:38993-40221
scaffold47686	39188	39489	scaffold47686:38993-40221
scaffold47686	39893	40516	scaffold47686:38993-40221
scaffold47689	28977	29124	scaffold47689:29807-31036
scaffold47689	29202	29339	scaffold47689:29807-31036
scaffold47689	29482	29758	scaffold47689:29807-31036
scaffold47689	30022	30268	scaffold47689:29807-31036
scaffold47689	30282	31865	scaffold47689:29807-31036
scaffold47689	75098	75376	scaffold47689:75578-77735
scaffold47689	75448	75611	scaffold47689:75578-77735
scaffold47689	76113	76182	scaffold47689:75578-77735
scaffold47689	76183	76330	scaffold47689:75578-77735
scaffold47689	76333	76656	scaffold47689:75578-77735
scaffold47689	76663	76991	scaffold47689:75578-77735
scaffold47689	77388	77707	scaffold47689:75578-77735
scaffold47689	77798	77998	scaffold47689:75578-77735
scaffold47689	78343	78548	scaffold47689:75578-77735
scaffold47692	104051	104605	scaffold47692:104766-105994
scaffold47692	104636	104714	scaffold47692:104766-105994
scaffold47692	104716	104986	scaffold47692:104766-105994
scaffold47692	106241	106362	scaffold47692:104766-105994
scaffold47695	15018	15091	scaffold47695:15843-17071
scaffold47695	15098	15164	scaffold47695:15843-17071
scaffold47695	15173	15445	scaffold47695:15843-17071
scaffold47695	15453	15518	scaffold47695:15843-17071
scaffold47695	15523	15857	scaffold47695:15843-17071
scaffold47695	15858	16131	scaffold47695:15843-17071
scaffold47695	16133	16426	scaffold47695:15843-17071
scaffold47695	16428	16637	scaffold47695:15843-17071
scaffold47695	16698	16901	scaffold47695:15843-17071
scaffold47696	48515	49002	scaffold47696:49205-50434
scaffold47696	49005	49219	scaffold47696:49205-50434
scaffold47696	49220	49286	scaffold47696:49205-50434
scaffold47696	49295	50131	scaffold47696:49205-50434
scaffold47696	50145	50554	scaffold47696:49205-50434
scaffold47696	50555	50686	scaffold47696:49205-50434
scaffold47696	50700	51050	scaffold47696:49205-50434
scaffold47696	51105	51182	scaffold47696:49205-50434
scaffold47696	51185	51262	scaffold47696:49205-50434
scaffold47715	219441	219723	scaffold47715:220131-221359
scaffold47715	219731	219810	scaffold47715:220131-221359
scaffold47715	219811	220215	scaffold47715:220131-221359
scaffold47715	220216	220359	scaffold47715:220131-221359
scaffold47715	220361	220500	scaffold47715:220131-221359
scaffold47715	220511	220627	scaffold47715:220131-221359
scaffold47715	220631	220708	scaffold47715:220131-221359
scaffold47715	220771	220995	scaffold47715:220131-221359
scaffold47715	246098	246236	scaffold47715:246918-248146
scaffold47715	246508	246654	scaffold47715:246918-248146
scaffold47715	246663	246787	scaffold47715:246918-248146
scaffold47715	246793	246868	scaffold47715:246918-248146
scaffold47715	247068	247219	scaffold47715:246918-248146
scaffold47715	247503	247642	scaffold47715:246918-248146
scaffold47715	247718	247923	scaffold47715:246918-248146
scaffold47715	248588	248675	scaffold47715:246918-248146
scaffold47715	248678	248795	scaffold47715:246918-248146
scaffold47739	32911	33107	scaffold47739:33510-34738;scaffold47739:36151-37379
scaffold47739	33111	33173	scaffold47739:33510-34738;scaffold47739:36151-37379
scaffold47739	33246	33682	scaffold47739:33510-34738;scaffold47739:36151-37379
scaffold47739	33686	34316	scaffold47739:33510-34738;scaffold47739:36151-37379
scaffold47739	35387	35609	scaffold47739:33510-34738;scaffold47739:36151-37379
scaffold47739	35752	36029	scaffold47739:33510-34738;scaffold47739:36151-37379
scaffold47739	36152	36218	scaffold47739:33510-34738;scaffold47739:36151-37379
scaffold47739	36222	36288	scaffold47739:33510-34738;scaffold47739:36151-37379
scaffold47739	36292	36428	scaffold47739:33510-34738;scaffold47739:36151-37379
scaffold47739	36502	36582	scaffold47739:33510-34738;scaffold47739:36151-37379
scaffold47739	36587	36797	scaffold47739:33510-34738;scaffold47739:36151-37379
scaffold47739	36802	36996	scaffold47739:33510-34738;scaffold47739:36151-37379
scaffold47739	37007	37134	scaffold47739:33510-34738;scaffold47739:36151-37379
scaffold47739	37272	37688	scaffold47739:33510-34738;scaffold47739:36151-37379
scaffold47739	37837	37909	scaffold47739:33510-34738;scaffold47739:36151-37379
scaffold47739	37922	38047	scaffold47739:33510-34738;scaffold47739:36151-37379
scaffold47739	38052	38205	scaffold47739:33510-34738;scaffold47739:36151-37379
scaffold47739	89621	89774	scaffold47739:89305-90534
scaffold47739	90341	90526	scaffold47739:89305-90534
scaffold47739	90531	90604	scaffold47739:89305-90534
scaffold47739	90606	90874	scaffold47739:89305-90534
scaffold47739	91301	91375	scaffold47739:89305-90534
scaffold47742	132433	132613	scaffold47742:132878-134588
scaffold47742	132618	132979	scaffold47742:132878-134588
scaffold47742	133028	133359	scaffold47742:132878-134588
scaffold47742	133368	133791	scaffold47742:132878-134588
scaffold47742	133798	134076	scaffold47742:132878-134588
scaffold47742	134288	134435	scaffold47742:132878-134588
scaffold47742	134843	134961	scaffold47742:132878-134588
scaffold47742	135048	135188	scaffold47742:132878-134588
scaffold47742	135258	135393	scaffold47742:132878-134588
scaffold47756	153178	153319	scaffold47756:154008-155237
scaffold47756	153323	153737	scaffold47756:154008-155237
scaffold47756	153878	154086	scaffold47756:154008-155237
scaffold47756	154093	154162	scaffold47756:154008-155237
scaffold47756	154228	154519	scaffold47756:154008-155237
scaffold47756	154648	155788	scaffold47756:154008-155237
scaffold47760	85610	85774	scaffold47760:84980-86209
scaffold47760	85980	86400	scaffold47760:84980-86209
scaffold47760	97775	98355	scaffold47760:98255-100937
scaffold47760	98495	98917	scaffold47760:98255-100937
scaffold47760	98920	99689	scaffold47760:98255-100937
scaffold47760	99740	99972	scaffold47760:98255-100937
scaffold47760	100035	100250	scaffold47760:98255-100937
scaffold47760	100390	101430	scaffold47760:98255-100937
scaffold47760	101560	101770	scaffold47760:98255-100937
scaffold47761	90552	90805	scaffold47761:91362-92590
scaffold47761	90887	91509	scaffold47761:91362-92590
scaffold47761	92372	92542	scaffold47761:91362-92590
scaffold47761	92757	93011	scaffold47761:91362-92590
scaffold47762	21100	21454	scaffold47762:21925-23154
scaffold47762	21455	21673	scaffold47762:21925-23154
scaffold47762	22005	23077	scaffold47762:21925-23154
scaffold47762	23095	23169	scaffold47762:21925-23154
scaffold47762	23170	23438	scaffold47762:21925-23154
scaffold47762	23445	23578	scaffold47762:21925-23154
scaffold47762	23585	23992	scaffold47762:21925-23154
scaffold47763	120869	120943	scaffold47763:121694-122923
scaffold47763	121074	121226	scaffold47763:121694-122923
scaffold47763	121424	121509	scaffold47763:121694-122923
scaffold47763	121514	121632	scaffold47763:121694-122923
scaffold47763	121634	121696	scaffold47763:121694-122923
scaffold47763	121699	121778	scaffold47763:121694-122923
scaffold47763	121799	122486	scaffold47763:121694-122923
scaffold47763	122489	122624	scaffold47763:121694-122923
scaffold47763	122784	122851	scaffold47763:121694-122923
scaffold47763	122904	122972	scaffold47763:121694-122923
scaffold47763	123029	123123	scaffold47763:121694-122923
scaffold47763	123144	123547	scaffold47763:121694-122923
scaffold47763	123609	123677	scaffold47763:121694-122923
scaffold47764	15586	15733	scaffold47764:16416-17645
scaffold47764	15736	15808	scaffold47764:16416-17645
scaffold47764	15836	16045	scaffold47764:16416-17645
scaffold47764	17061	17207	scaffold47764:16416-17645
scaffold47764	17291	17495	scaffold47764:16416-17645
scaffold47764	17501	17616	scaffold47764:16416-17645
scaffold47764	17681	17759	scaffold47764:16416-17645
scaffold47764	17781	18119	scaffold47764:16416-17645
scaffold47764	27509	27632	scaffold47764:27979-29208
scaffold47764	28059	28127	scaffold47764:27979-29208
scaffold47764	28129	28212	scaffold47764:27979-29208
scaffold47764	28629	29016	scaffold47764:27979-29208
scaffold47764	29019	30014	scaffold47764:27979-29208
scaffold47764	97201	97900	scaffold47764:98016-99244
scaffold47764	97901	98177	scaffold47764:98016-99244
scaffold47764	98306	98446	scaffold47764:98016-99244
scaffold47764	98456	98891	scaffold47764:98016-99244
scaffold47775	39487	39632	scaffold47775:40107-41335;scaffold47775:41350-42578;scaffold47775:43423-44651
scaffold47775	39717	40053	scaffold47775:40107-41335;scaffold47775:41350-42578;scaffold47775:43423-44651
scaffold47775	40132	40268	scaffold47775:40107-41335;scaffold47775:41350-42578;scaffold47775:43423-44651
scaffold47775	40272	40400	scaffold47775:40107-41335;scaffold47775:41350-42578;scaffold47775:43423-44651
scaffold47775	40487	40623	scaffold47775:40107-41335;scaffold47775:41350-42578;scaffold47775:43423-44651
scaffold47775	40627	40951	scaffold47775:40107-41335;scaffold47775:41350-42578;scaffold47775:43423-44651
scaffold47775	40957	41173	scaffold47775:40107-41335;scaffold47775:41350-42578;scaffold47775:43423-44651
scaffold47775	41237	41302	scaffold47775:40107-41335;scaffold47775:41350-42578;scaffold47775:43423-44651
scaffold47775	41307	41372	scaffold47775:40107-41335;scaffold47775:41350-42578;scaffold47775:43423-44651
scaffold47775	41377	41512	scaffold47775:40107-41335;scaffold47775:41350-42578;scaffold47775:43423-44651
scaffold47775	42082	42233	scaffold47775:40107-41335;scaffold47775:41350-42578;scaffold47775:43423-44651
scaffold47775	42502	42581	scaffold47775:40107-41335;scaffold47775:41350-42578;scaffold47775:43423-44651
scaffold47775	42582	42651	scaffold47775:40107-41335;scaffold47775:41350-42578;scaffold47775:43423-44651
scaffold47775	42707	42840	scaffold47775:40107-41335;scaffold47775:41350-42578;scaffold47775:43423-44651
scaffold47775	42932	43508	scaffold47775:40107-41335;scaffold47775:41350-42578;scaffold47775:43423-44651
scaffold47775	43777	44032	scaffold47775:40107-41335;scaffold47775:41350-42578;scaffold47775:43423-44651
scaffold47775	44212	44379	scaffold47775:40107-41335;scaffold47775:41350-42578;scaffold47775:43423-44651
scaffold47775	44707	44858	scaffold47775:40107-41335;scaffold47775:41350-42578;scaffold47775:43423-44651
scaffold47775	44912	45253	scaffold47775:40107-41335;scaffold47775:41350-42578;scaffold47775:43423-44651
scaffold47776	8189	8397	scaffold47776:8809-11056
scaffold47776	8399	8877	scaffold47776:8809-11056
scaffold47776	9034	9095	scaffold47776:8809-11056
scaffold47776	9099	9166	scaffold47776:8809-11056
scaffold47776	9169	9381	scaffold47776:8809-11056
scaffold47776	9479	9795	scaffold47776:8809-11056
scaffold47776	9879	10060	scaffold47776:8809-11056
scaffold47776	10209	10565	scaffold47776:8809-11056
scaffold47776	10989	11884	scaffold47776:8809-11056
scaffold47777	95908	96054	scaffold47777:96723-97951
scaffold47777	96373	97500	scaffold47777:96723-97951
scaffold47777	97628	97990	scaffold47777:96723-97951
scaffold47777	98343	98595	scaffold47777:96723-97951
scaffold47777	98598	98781	scaffold47777:96723-97951
scaffold47777	188407	188616	scaffold47777:188792-190021
scaffold47777	189912	190329	scaffold47777:188792-190021
scaffold47777	190507	190599	scaffold47777:188792-190021
scaffold47777	190607	190672	scaffold47777:188792-190021
scaffold47781	42288	43231	scaffold47781:42068-43297
scaffold47781	43303	43664	scaffold47781:42068-43297
scaffold47786	4695	4777	scaffold47786:3914-5143
scaffold47786	4780	4978	scaffold47786:3914-5143
scaffold47786	5045	5192	scaffold47786:3914-5143
scaffold47786	5200	5386	scaffold47786:3914-5143
scaffold47786	5390	5459	scaffold47786:3914-5143
scaffold47786	5470	5609	scaffold47786:3914-5143
scaffold47786	5670	5968	scaffold47786:3914-5143
scaffold47786	67630	67981	scaffold47786:68305-69533
scaffold47786	67985	68902	scaffold47786:68305-69533
scaffold47786	128290	128359	scaffold47786:129110-130338
scaffold47786	128420	129313	scaffold47786:129110-130338
scaffold47786	129360	129440	scaffold47786:129110-130338
scaffold47786	129445	129613	scaffold47786:129110-130338
scaffold47786	130140	130521	scaffold47786:129110-130338
scaffold47786	131005	131149	scaffold47786:129110-130338
scaffold47794	2654	2733	scaffold47794:3479-4707
scaffold47794	2734	3431	scaffold47794:3479-4707
scaffold47794	3439	3631	scaffold47794:3479-4707
scaffold47794	4139	4340	scaffold47794:3479-4707
scaffold47794	4344	4618	scaffold47794:3479-4707
scaffold47794	4629	4704	scaffold47794:3479-4707
scaffold47794	5259	5388	scaffold47794:3479-4707
scaffold47794	5399	5529	scaffold47794:3479-4707
scaffold47795	37135	37634	scaffold47795:37155-38384
scaffold47795	37675	37751	scaffold47795:37155-38384
scaffold47795	37755	38246	scaffold47795:37155-38384
scaffold47795	38250	38739	scaffold47795:37155-38384
scaffold47795	38740	39083	scaffold47795:37155-38384
scaffold47795	39085	39217	scaffold47795:37155-38384
scaffold47795	88801	88885	scaffold47795:89631-90859
scaffold47795	88886	89217	scaffold47795:89631-90859
scaffold47795	89236	89302	scaffold47795:89631-90859
scaffold47795	89306	89715	scaffold47795:89631-90859
scaffold47795	89726	90337	scaffold47795:89631-90859
scaffold47795	90356	90559	scaffold47795:89631-90859
scaffold47795	90571	91479	scaffold47795:89631-90859
scaffold47795	91541	91688	scaffold47795:89631-90859
scaffold47797	76414	76638	scaffold47797:77244-78473
scaffold47797	76974	77112	scaffold47797:77244-78473
scaffold47797	77114	77234	scaffold47797:77244-78473
scaffold47797	77289	77435	scaffold47797:77244-78473
scaffold47797	77474	77839	scaffold47797:77244-78473
scaffold47797	78049	78335	scaffold47797:77244-78473
scaffold47797	78514	78945	scaffold47797:77244-78473
scaffold47797	78949	79014	scaffold47797:77244-78473
scaffold47800	163424	163818	scaffold47800:162367-163596
scaffold47800	163829	163902	scaffold47800:162367-163596
scaffold47800	163914	164103	scaffold47800:162367-163596
scaffold47800	164114	164329	scaffold47800:162367-163596
scaffold47800	164334	164405	scaffold47800:162367-163596
scaffold47805	150611	150813	scaffold47805:150541-151770;scaffold47805:151833-153062
scaffold47805	151531	151856	scaffold47805:150541-151770;scaffold47805:151833-153062
scaffold47805	152186	152351	scaffold47805:150541-151770;scaffold47805:151833-153062
scaffold47805	152771	152950	scaffold47805:150541-151770;scaffold47805:151833-153062
scaffold47805	152986	153142	scaffold47805:150541-151770;scaffold47805:151833-153062
scaffold47805	160232	160364	scaffold47805:159872-161669
scaffold47805	160367	160516	scaffold47805:159872-161669
scaffold47805	160862	160989	scaffold47805:159872-161669
scaffold47805	161012	161140	scaffold47805:159872-161669
scaffold47805	161517	161775	scaffold47805:159872-161669
scaffold47805	162347	162500	scaffold47805:159872-161669
scaffold47820	1008	1074	scaffold47820:1748-2976
scaffold47820	1078	1202	scaffold47820:1748-2976
scaffold47820	2001	2293	scaffold47820:1748-2976
scaffold47822	131167	131659	scaffold47822:131677-132905
scaffold47822	131662	131925	scaffold47822:131677-132905
scaffold47822	132147	132443	scaffold47822:131677-132905
scaffold47822	132777	133081	scaffold47822:131677-132905
scaffold47823	103816	103949	scaffold47823:102161-103390
scaffold47826	121491	122089	scaffold47826:121841-123069
scaffold47826	122126	122191	scaffold47826:121841-123069
scaffold47826	122206	122274	scaffold47826:121841-123069
scaffold47826	123176	123318	scaffold47826:121841-123069
scaffold47827	7009	7086	scaffold47827:7839-9067
scaffold47827	8359	8560	scaffold47827:7839-9067
scaffold47827	8604	8740	scaffold47827:7839-9067
scaffold47827	8839	9448	scaffold47827:7839-9067
scaffold47827	9454	9718	scaffold47827:7839-9067
scaffold47839	179118	179392	scaffold47839:179948-181177
scaffold47839	179418	179677	scaffold47839:179948-181177
scaffold47839	179698	181331	scaffold47839:179948-181177
scaffold47839	181378	181825	scaffold47839:179948-181177
scaffold47845	58750	58888	scaffold47845:59565-60794
scaffold47845	59105	59254	scaffold47845:59565-60794
scaffold47845	59290	59824	scaffold47845:59565-60794
scaffold47845	59835	60806	scaffold47845:59565-60794
scaffold47845	60810	61189	scaffold47845:59565-60794
scaffold47845	61195	61624	scaffold47845:59565-60794
scaffold47846	100396	100542	scaffold47846:99495-100724
scaffold47846	100546	100678	scaffold47846:99495-100724
scaffold47846	100686	101102	scaffold47846:99495-100724
scaffold47846	101116	101301	scaffold47846:99495-100724
scaffold47846	101311	101530	scaffold47846:99495-100724
scaffold47846	122482	122624	scaffold47846:122892-124121
scaffold47846	123137	123283	scaffold47846:122892-124121
scaffold47846	123287	123418	scaffold47846:122892-124121
scaffold47846	123427	123764	scaffold47846:122892-124121
scaffold47846	123767	123833	scaffold47846:122892-124121
scaffold47846	123852	123986	scaffold47846:122892-124121
scaffold47846	123987	124113	scaffold47846:122892-124121
scaffold47846	124122	124192	scaffold47846:122892-124121
scaffold47846	124207	124763	scaffold47846:122892-124121
scaffold47846	124767	124951	scaffold47846:122892-124121
scaffold47846	233798	233951	scaffold47846:234628-235856
scaffold47846	233958	234075	scaffold47846:234628-235856
scaffold47846	234083	235012	scaffold47846:234628-235856
scaffold47846	235773	235922	scaffold47846:234628-235856
scaffold47846	235943	236136	scaffold47846:234628-235856
scaffold47846	236223	236356	scaffold47846:234628-235856
scaffold47846	236483	236694	scaffold47846:234628-235856
scaffold47853	11411	11764	scaffold47853:12241-13469
scaffold47853	11766	11844	scaffold47853:12241-13469
scaffold47853	11846	12113	scaffold47853:12241-13469
scaffold47853	12126	13087	scaffold47853:12241-13469
scaffold47853	13091	14298	scaffold47853:12241-13469
scaffold47856	11120	11259	scaffold47856:11950-13178
scaffold47856	11265	11472	scaffold47856:11950-13178
scaffold47856	11475	12737	scaffold47856:11950-13178
scaffold47856	13530	13829	scaffold47856:11950-13178
scaffold47856	13830	13968	scaffold47856:11950-13178
scaffold47856	231231	231593	scaffold47856:231781-233009
scaffold47856	231651	231857	scaffold47856:231781-233009
scaffold47856	232001	232397	scaffold47856:231781-233009
scaffold47856	232421	233414	scaffold47856:231781-233009
scaffold47856	233471	233799	scaffold47856:231781-233009
scaffold47858	9187	9465	scaffold47858:10017-11245
scaffold47858	9477	9614	scaffold47858:10017-11245
scaffold47858	9767	9962	scaffold47858:10017-11245
scaffold47858	10047	10302	scaffold47858:10017-11245
scaffold47858	10657	10867	scaffold47858:10017-11245
scaffold47858	10957	11163	scaffold47858:10017-11245
scaffold47858	11287	11445	scaffold47858:10017-11245
scaffold47858	11502	12065	scaffold47858:10017-11245
scaffold47858	47005	47370	scaffold47858:47835-49064
scaffold47858	47375	47816	scaffold47858:47835-49064
scaffold47858	48130	48594	scaffold47858:47835-49064
scaffold47858	48735	48950	scaffold47858:47835-49064
scaffold47858	49025	49384	scaffold47858:47835-49064
scaffold47859	76115	76179	scaffold47859:76900-78129
scaffold47859	76450	76651	scaffold47859:76900-78129
scaffold47859	76660	76725	scaffold47859:76900-78129
scaffold47859	76870	76988	scaffold47859:76900-78129
scaffold47859	77125	77536	scaffold47859:76900-78129
scaffold47859	77610	77902	scaffold47859:76900-78129
scaffold47859	77970	78369	scaffold47859:76900-78129
scaffold47859	78440	78954	scaffold47859:76900-78129
scaffold47859	134546	134836	scaffold47859:135366-136594
scaffold47859	134856	135247	scaffold47859:135366-136594
scaffold47859	135251	135805	scaffold47859:135366-136594
scaffold47859	136236	136554	scaffold47859:135366-136594
scaffold47859	137166	137329	scaffold47859:135366-136594
scaffold47859	137336	137400	scaffold47859:135366-136594
scaffold47860	110438	110574	scaffold47860:109553-110782
scaffold47860	110653	111215	scaffold47860:109553-110782
scaffold47860	111238	111324	scaffold47860:109553-110782
scaffold47860	111463	111592	scaffold47860:109553-110782
scaffold47869	34870	34937	scaffold47869:35700-36928
scaffold47869	34940	35094	scaffold47869:35700-36928
scaffold47869	35095	35234	scaffold47869:35700-36928
scaffold47869	35240	35936	scaffold47869:35700-36928
scaffold47869	35940	36627	scaffold47869:35700-36928
scaffold47869	36835	37045	scaffold47869:35700-36928
scaffold47869	37320	37530	scaffold47869:35700-36928
scaffold47874	31123	31269	scaffold47874:31953-33181
scaffold47874	31278	31551	scaffold47874:31953-33181
scaffold47874	31563	31679	scaffold47874:31953-33181
scaffold47874	31698	31960	scaffold47874:31953-33181
scaffold47878	62169	62384	scaffold47878:62844-64073
scaffold47878	62714	63018	scaffold47878:62844-64073
scaffold47878	63069	63293	scaffold47878:62844-64073
scaffold47878	63324	63515	scaffold47878:62844-64073
scaffold47878	63694	64323	scaffold47878:62844-64073
scaffold47878	64449	64905	scaffold47878:62844-64073
scaffold47878	117799	117865	scaffold47878:118629-119858
scaffold47878	117869	117945	scaffold47878:118629-119858
scaffold47878	117949	118093	scaffold47878:118629-119858
scaffold47878	118099	118325	scaffold47878:118629-119858
scaffold47878	118374	118656	scaffold47878:118629-119858
scaffold47878	118859	119077	scaffold47878:118629-119858
scaffold47878	119079	119149	scaffold47878:118629-119858
scaffold47878	119579	119796	scaffold47878:118629-119858
scaffold47878	119804	120696	scaffold47878:118629-119858
scaffold47878	160052	160149	scaffold47878:160882-162110
scaffold47878	160277	160829	scaffold47878:160882-162110
scaffold47878	160832	161121	scaffold47878:160882-162110
scaffold47878	245988	246132	scaffold47878:246818-248047
scaffold47878	246138	246408	scaffold47878:246818-248047
scaffold47878	246413	246839	scaffold47878:246818-248047
scaffold47878	246918	247390	scaffold47878:246818-248047
scaffold47878	247598	248032	scaffold47878:246818-248047
scaffold47878	248038	248158	scaffold47878:246818-248047
scaffold47878	248163	248374	scaffold47878:246818-248047
scaffold47878	248383	248574	scaffold47878:246818-248047
scaffold47878	248583	248732	scaffold47878:246818-248047
scaffold47878	248733	248855	scaffold47878:246818-248047
scaffold47878	248863	248951	scaffold47878:249692-251938
scaffold47878	249003	249143	scaffold47878:249692-251938
scaffold47878	249213	249421	scaffold47878:249692-251938
scaffold47878	249423	249626	scaffold47878:249692-251938
scaffold47878	249793	249910	scaffold47878:249692-251938
scaffold47878	249913	250060	scaffold47878:249692-251938
scaffold47878	250198	250271	scaffold47878:249692-251938
scaffold47878	250283	251681	scaffold47878:249692-251938
scaffold47878	251833	251989	scaffold47878:249692-251938
scaffold47878	252558	252769	scaffold47878:249692-251938
scaffold47879	1613	1761	scaffold47879:2233-3461
scaffold47879	2038	2201	scaffold47879:2233-3461
scaffold47879	2338	2547	scaffold47879:2233-3461
scaffold47879	3108	3181	scaffold47879:2233-3461
scaffold47879	3183	3329	scaffold47879:2233-3461
scaffold47880	60436	60580	scaffold47880:61266-62495
scaffold47880	60651	60781	scaffold47880:61266-62495
scaffold47880	60801	61089	scaffold47880:61266-62495
scaffold47880	62546	62748	scaffold47880:61266-62495
scaffold47881	111295	111624	scaffold47881:111635-112863;scaffold47881:113104-114332
scaffold47881	111680	111879	scaffold47881:111635-112863;scaffold47881:113104-114332
scaffold47881	111900	112113	scaffold47881:111635-112863;scaffold47881:113104-114332
scaffold47881	112190	112584	scaffold47881:111635-112863;scaffold47881:113104-114332
scaffold47881	112670	112930	scaffold47881:111635-112863;scaffold47881:113104-114332
scaffold47881	113095	113416	scaffold47881:111635-112863;scaffold47881:113104-114332
scaffold47881	113780	114050	scaffold47881:111635-112863;scaffold47881:113104-114332
scaffold47881	114065	114451	scaffold47881:111635-112863;scaffold47881:113104-114332
scaffold47881	114495	114577	scaffold47881:111635-112863;scaffold47881:113104-114332
scaffold47881	114615	114847	scaffold47881:111635-112863;scaffold47881:113104-114332
scaffold47881	114930	114996	scaffold47881:111635-112863;scaffold47881:113104-114332
scaffold47881	144617	144764	scaffold47881:145162-146391
scaffold47881	144767	145181	scaffold47881:145162-146391
scaffold47881	145192	145314	scaffold47881:145162-146391
scaffold47881	145322	145390	scaffold47881:145162-146391
scaffold47881	145402	145729	scaffold47881:145162-146391
scaffold47881	145732	146022	scaffold47881:145162-146391
scaffold47881	146032	146300	scaffold47881:145162-146391
scaffold47881	146302	146930	scaffold47881:145162-146391
scaffold47881	146932	147199	scaffold47881:145162-146391
scaffold47884	80978	81197	scaffold47884:81743-82971
scaffold47884	81233	81423	scaffold47884:81743-82971
scaffold47884	81433	81498	scaffold47884:81743-82971
scaffold47884	81518	81770	scaffold47884:81743-82971
scaffold47884	81773	81844	scaffold47884:81743-82971
scaffold47884	82028	82315	scaffold47884:81743-82971
scaffold47884	82323	82457	scaffold47884:81743-82971
scaffold47884	82473	82904	scaffold47884:81743-82971
scaffold47884	82983	83477	scaffold47884:81743-82971
scaffold47884	83548	83619	scaffold47884:81743-82971
scaffold47884	83623	83696	scaffold47884:81743-82971
scaffold47890	92453	92598	scaffold47890:93283-94511
scaffold47890	92873	93081	scaffold47890:93283-94511
scaffold47890	93083	93152	scaffold47890:93283-94511
scaffold47890	93163	93649	scaffold47890:93283-94511
scaffold47890	93663	94011	scaffold47890:93283-94511
scaffold47890	94273	94506	scaffold47890:93283-94511
scaffold47890	193100	194027	scaffold47890:193930-195158
scaffold47890	194030	194163	scaffold47890:193930-195158
scaffold47890	194165	194379	scaffold47890:193930-195158
scaffold47890	194380	194939	scaffold47890:193930-195158
scaffold47890	195015	195170	scaffold47890:193930-195158
scaffold47890	195230	195364	scaffold47890:193930-195158
scaffold47890	195365	195439	scaffold47890:193930-195158
scaffold47890	195445	195514	scaffold47890:193930-195158
scaffold47890	195515	195992	scaffold47890:193930-195158
scaffold47890	243551	243613	scaffold47890:244291-245519
scaffold47890	243616	243825	scaffold47890:244291-245519
scaffold47890	243831	244088	scaffold47890:244291-245519
scaffold47890	244096	244381	scaffold47890:244291-245519
scaffold47890	245211	245538	scaffold47890:244291-245519
scaffold47890	245566	246356	scaffold47890:244291-245519
scaffold47902	41333	41675	scaffold47902:41523-42751;scaffold47902:43010-44757
scaffold47902	41938	42200	scaffold47902:41523-42751;scaffold47902:43010-44757
scaffold47902	42233	42449	scaffold47902:41523-42751;scaffold47902:43010-44757
scaffold47902	43058	43362	scaffold47902:41523-42751;scaffold47902:43010-44757
scaffold47902	43398	43470	scaffold47902:41523-42751;scaffold47902:43010-44757
scaffold47902	43598	43799	scaffold47902:41523-42751;scaffold47902:43010-44757
scaffold47902	43883	44019	scaffold47902:41523-42751;scaffold47902:43010-44757
scaffold47902	45483	45557	scaffold47902:41523-42751;scaffold47902:43010-44757
scaffold47909	50243	50437	scaffold47909:50983-53126
scaffold47909	50578	50647	scaffold47909:50983-53126
scaffold47909	50663	51081	scaffold47909:50983-53126
scaffold47909	51083	51202	scaffold47909:50983-53126
scaffold47909	51213	51842	scaffold47909:50983-53126
scaffold47915	49615	49818	scaffold47915:50235-51463
scaffold47915	50630	50850	scaffold47915:50235-51463
scaffold47915	51260	51730	scaffold47915:50235-51463
scaffold47915	51815	52018	scaffold47915:50235-51463
scaffold47920	46955	47087	scaffold47920:47715-48944
scaffold47920	47140	47318	scaffold47920:47715-48944
scaffold47920	47420	47545	scaffold47920:47715-48944
scaffold47920	47585	47779	scaffold47920:47715-48944
scaffold47920	47790	47912	scaffold47920:47715-48944
scaffold47920	47980	48112	scaffold47920:47715-48944
scaffold47920	48190	48332	scaffold47920:47715-48944
scaffold47920	48395	48739	scaffold47920:47715-48944
scaffold47920	48825	49012	scaffold47920:47715-48944
scaffold47920	49020	49418	scaffold47920:47715-48944
scaffold47920	49505	49770	scaffold47920:47715-48944
scaffold47920	69617	69758	scaffold47920:70167-71396
scaffold47923	209289	209375	scaffold47923:210119-211348
scaffold47923	209379	209497	scaffold47923:210119-211348
scaffold47923	209499	209582	scaffold47923:210119-211348
scaffold47923	209584	209985	scaffold47923:210119-211348
scaffold47923	209989	210275	scaffold47923:210119-211348
scaffold47923	210339	210704	scaffold47923:210119-211348
scaffold47923	210829	211030	scaffold47923:210119-211348
scaffold47923	211194	211333	scaffold47923:210119-211348
scaffold47923	211334	211668	scaffold47923:210119-211348
scaffold47923	211669	211808	scaffold47923:210119-211348
scaffold47923	211809	212180	scaffold47923:210119-211348
scaffold47928	20435	20794	scaffold47928:21225-22454
scaffold47928	20805	20949	scaffold47928:21225-22454
scaffold47928	20955	21093	scaffold47928:21225-22454
scaffold47928	21095	21283	scaffold47928:21225-22454
scaffold47928	21290	21570	scaffold47928:21225-22454
scaffold47928	21705	21930	scaffold47928:21225-22454
scaffold47928	21950	22157	scaffold47928:21225-22454
scaffold47928	22170	22436	scaffold47928:21225-22454
scaffold47928	22445	22712	scaffold47928:21225-22454
scaffold47928	22715	22856	scaffold47928:21225-22454
scaffold47928	22860	23003	scaffold47928:21225-22454
scaffold47928	23010	23077	scaffold47928:21225-22454
scaffold47934	9331	9482	scaffold47934:10161-11389
scaffold47934	9611	9824	scaffold47934:10161-11389
scaffold47934	9831	10249	scaffold47934:10161-11389
scaffold47934	10256	10465	scaffold47934:10161-11389
scaffold47939	5650	6292	scaffold47939:5515-6744
scaffold47939	6315	6657	scaffold47939:5515-6744
scaffold47939	6825	6891	scaffold47939:5515-6744
scaffold47939	6955	7020	scaffold47939:5515-6744
scaffold47939	7050	7138	scaffold47939:5515-6744
scaffold47939	7140	7215	scaffold47939:5515-6744
scaffold47939	7445	7575	scaffold47939:5515-6744
scaffold47944	142108	142343	scaffold47944:142503-144094
scaffold47944	142348	142826	scaffold47944:142503-144094
scaffold47944	142838	142969	scaffold47944:142503-144094
scaffold47944	142978	143387	scaffold47944:142503-144094
scaffold47944	143668	143812	scaffold47944:142503-144094
scaffold47954	17816	18156	scaffold47954:18646-19875
scaffold47954	18521	18805	scaffold47954:18646-19875
scaffold47954	18816	18890	scaffold47954:18646-19875
scaffold47954	18891	20711	scaffold47954:18646-19875
scaffold47959	28377	28515	scaffold47959:28717-29945;scaffold47959:31161-32389
scaffold47959	28587	28847	scaffold47959:28717-29945;scaffold47959:31161-32389
scaffold47959	28937	29122	scaffold47959:28717-29945;scaffold47959:31161-32389
scaffold47959	29947	30053	scaffold47959:28717-29945;scaffold47959:31161-32389
scaffold47959	30362	30497	scaffold47959:28717-29945;scaffold47959:31161-32389
scaffold47959	30592	30844	scaffold47959:28717-29945;scaffold47959:31161-32389
scaffold47959	30942	31098	scaffold47959:28717-29945;scaffold47959:31161-32389
scaffold47959	31137	31603	scaffold47959:28717-29945;scaffold47959:31161-32389
scaffold47959	31632	31764	scaffold47959:28717-29945;scaffold47959:31161-32389
scaffold47959	32357	32503	scaffold47959:28717-29945;scaffold47959:31161-32389
scaffold47959	32707	32912	scaffold47959:28717-29945;scaffold47959:31161-32389
scaffold47959	69613	69696	scaffold47959:70433-71661
scaffold47959	69763	69880	scaffold47959:70433-71661
scaffold47959	69953	70020	scaffold47959:70433-71661
scaffold47959	70023	70153	scaffold47959:70433-71661
scaffold47959	70163	70458	scaffold47959:70433-71661
scaffold47959	70673	70836	scaffold47959:70433-71661
scaffold47959	70838	71029	scaffold47959:70433-71661
scaffold47959	71158	72090	scaffold47959:70433-71661
scaffold47959	72128	72495	scaffold47959:70433-71661
scaffold47959	73273	73552	scaffold47959:74098-75370
scaffold47959	73553	73699	scaffold47959:74098-75370
scaffold47959	73708	73832	scaffold47959:74098-75370
scaffold47959	73838	74537	scaffold47959:74098-75370
scaffold47959	74688	74888	scaffold47959:74098-75370
scaffold47959	75038	75101	scaffold47959:74098-75370
scaffold47959	75103	75242	scaffold47959:74098-75370
scaffold47959	75243	76066	scaffold47959:74098-75370
scaffold47959	127595	127662	scaffold47959:128420-129649
scaffold47959	127680	127863	scaffold47959:128420-129649
scaffold47959	127890	128396	scaffold47959:128420-129649
scaffold47959	128475	128602	scaffold47959:128420-129649
scaffold47959	128605	130482	scaffold47959:128420-129649
scaffold47959	253621	254106	scaffold47959:253997-256024
scaffold47959	254176	254603	scaffold47959:253997-256024
scaffold47959	254606	254684	scaffold47959:253997-256024
scaffold47959	254686	254810	scaffold47959:253997-256024
scaffold47959	254826	255108	scaffold47959:253997-256024
scaffold47959	255166	255362	scaffold47959:253997-256024
scaffold47959	255366	255456	scaffold47959:253997-256024
scaffold47959	256791	256852	scaffold47959:253997-256024
scaffold47961	6174	6899	scaffold47961:6519-8835
scaffold47961	7014	8608	scaffold47961:6519-8835
scaffold47961	8694	9170	scaffold47961:6519-8835
scaffold47964	281866	282287	scaffold47964:282646-283874
scaffold47964	282306	282806	scaffold47964:282646-283874
scaffold47964	282866	283070	scaffold47964:282646-283874
scaffold47964	283131	283361	scaffold47964:282646-283874
scaffold47964	283381	283938	scaffold47964:282646-283874
scaffold47964	283941	284013	scaffold47964:282646-283874
scaffold47964	284016	284438	scaffold47964:282646-283874
scaffold47966	41035	41222	scaffold47966:41845-43073
scaffold47966	41230	41648	scaffold47966:41845-43073
scaffold47966	41785	41852	scaffold47966:41845-43073
scaffold47966	41875	41941	scaffold47966:41845-43073
scaffold47966	42015	42486	scaffold47966:41845-43073
scaffold47966	43190	43553	scaffold47966:41845-43073
scaffold47966	43630	43906	scaffold47966:41845-43073
scaffold47967	136101	136219	scaffold47967:136916-138145
scaffold47967	136226	136429	scaffold47967:136916-138145
scaffold47967	136526	137345	scaffold47967:136916-138145
scaffold47967	137381	137753	scaffold47967:136916-138145
scaffold47967	137806	138978	scaffold47967:136916-138145
scaffold47979	164985	165340	scaffold47979:164964-166193;scaffold47979:166277-167506
scaffold47979	165550	166047	scaffold47979:164964-166193;scaffold47979:166277-167506
scaffold47979	166070	166261	scaffold47979:164964-166193;scaffold47979:166277-167506
scaffold47979	166520	166678	scaffold47979:164964-166193;scaffold47979:166277-167506
scaffold47979	166930	167123	scaffold47979:164964-166193;scaffold47979:166277-167506
scaffold47979	167365	167572	scaffold47979:164964-166193;scaffold47979:166277-167506
scaffold47982	37918	38004	scaffold47982:38678-40163
scaffold47982	38008	38350	scaffold47982:38678-40163
scaffold47982	38353	38901	scaffold47982:38678-40163
scaffold47982	39248	39388	scaffold47982:38678-40163
scaffold47982	39458	39532	scaffold47982:38678-40163
scaffold47982	39533	39950	scaffold47982:38678-40163
scaffold47982	40178	40385	scaffold47982:38678-40163
scaffold47982	40583	40867	scaffold47982:38678-40163
scaffold47982	46948	47245	scaffold47982:47773-49237
scaffold47982	47293	48008	scaffold47982:47773-49237
scaffold47982	48063	49050	scaffold47982:47773-49237
scaffold47982	49058	49186	scaffold47982:47773-49237
scaffold47982	49298	49809	scaffold47982:47773-49237
scaffold47988	12691	12826	scaffold47988:12576-13805
scaffold47988	13626	13782	scaffold47988:12576-13805
scaffold47988	14186	14384	scaffold47988:12576-13805
scaffold47994	10838	10993	scaffold47994:10428-11657
scaffold47994	10998	11134	scaffold47994:10428-11657
scaffold47994	11138	11207	scaffold47994:10428-11657
scaffold47994	11208	11271	scaffold47994:10428-11657
scaffold47994	11348	12395	scaffold47994:10428-11657
scaffold47994	12398	12475	scaffold47994:10428-11657
scaffold48011	40894	41100	scaffold48011:41634-42863
scaffold48011	41404	41943	scaffold48011:41634-42863
scaffold48011	41964	42160	scaffold48011:41634-42863
scaffold48011	42164	42581	scaffold48011:41634-42863
scaffold48011	42599	43141	scaffold48011:41634-42863
scaffold48011	43219	43564	scaffold48011:41634-42863
scaffold48011	43629	43702	scaffold48011:41634-42863
scaffold48018	186106	186315	scaffold48018:186931-188159
scaffold48018	186321	186467	scaffold48018:186931-188159
scaffold48018	186471	186728	scaffold48018:186931-188159
scaffold48018	187056	187248	scaffold48018:186931-188159
scaffold48032	73055	73349	scaffold48032:73885-75114
scaffold48032	73405	73473	scaffold48032:73885-75114
scaffold48032	73475	73837	scaffold48032:73885-75114
scaffold48032	73840	73968	scaffold48032:73885-75114
scaffold48032	74255	74381	scaffold48032:73885-75114
scaffold48032	74385	74464	scaffold48032:73885-75114
scaffold48032	74465	74593	scaffold48032:73885-75114
scaffold48032	74600	75298	scaffold48032:73885-75114
scaffold48032	75305	75429	scaffold48032:73885-75114
scaffold48032	75435	75583	scaffold48032:73885-75114
scaffold48032	75590	75733	scaffold48032:73885-75114
scaffold48032	75775	75950	scaffold48032:73885-75114
scaffold48032	178676	178747	scaffold48032:179506-180735
scaffold48032	178751	178877	scaffold48032:179506-180735
scaffold48032	179041	179585	scaffold48032:179506-180735
scaffold48032	179586	179811	scaffold48032:179506-180735
scaffold48032	179816	179938	scaffold48032:179506-180735
scaffold48032	179956	180073	scaffold48032:179506-180735
scaffold48032	180076	180293	scaffold48032:179506-180735
scaffold48032	180306	180497	scaffold48032:179506-180735
scaffold48032	180516	180705	scaffold48032:179506-180735
scaffold48032	180726	181051	scaffold48032:179506-180735
scaffold48032	181056	181135	scaffold48032:179506-180735
scaffold48032	181146	181350	scaffold48032:179506-180735
scaffold48034	18829	18942	scaffold48034:19499-20727
scaffold48034	19519	19809	scaffold48034:19499-20727
scaffold48034	19859	20345	scaffold48034:19499-20727
scaffold48034	20499	20841	scaffold48034:19499-20727
scaffold48039	51192	51349	scaffold48039:50227-51456
scaffold48039	51402	52292	scaffold48039:50227-51456
scaffold48039	70028	70097	scaffold48039:69154-70383
scaffold48039	70098	70925	scaffold48039:69154-70383
scaffold48039	71058	71214	scaffold48039:69154-70383
scaffold48040	424294	424377	scaffold48040:425119-426347
scaffold48040	424379	424634	scaffold48040:425119-426347
scaffold48040	424639	424786	scaffold48040:425119-426347
scaffold48040	424799	424925	scaffold48040:425119-426347
scaffold48040	424929	425086	scaffold48040:425119-426347
scaffold48040	425199	425836	scaffold48040:425119-426347
scaffold48040	426929	427161	scaffold48040:425119-426347
scaffold48044	20172	20427	scaffold48044:20982-22211
scaffold48044	20452	20648	scaffold48044:20982-22211
scaffold48044	20712	20902	scaffold48044:20982-22211
scaffold48044	20972	21129	scaffold48044:20982-22211
scaffold48044	21132	21688	scaffold48044:20982-22211
scaffold48044	21712	21873	scaffold48044:20982-22211
scaffold48044	21922	22107	scaffold48044:20982-22211
scaffold48044	22127	22318	scaffold48044:20982-22211
scaffold48044	22342	22909	scaffold48044:20982-22211
scaffold48044	22967	23045	scaffold48044:20982-22211
scaffold48051	12342	13272	scaffold48051:12847-14075
scaffold48051	13347	13575	scaffold48051:12847-14075
scaffold48051	13577	13698	scaffold48051:12847-14075
scaffold48051	13722	14624	scaffold48051:12847-14075
scaffold48051	14627	14825	scaffold48051:12847-14075
scaffold48055	80594	80735	scaffold48055:81279-82507
scaffold48055	80749	81078	scaffold48055:81279-82507
scaffold48055	81094	81435	scaffold48055:81279-82507
scaffold48055	81439	81507	scaffold48055:81279-82507
scaffold48055	81519	81784	scaffold48055:81279-82507
scaffold48055	81869	82139	scaffold48055:81279-82507
scaffold48055	82144	82341	scaffold48055:81279-82507
scaffold48055	82359	82477	scaffold48055:81279-82507
scaffold48055	82494	83331	scaffold48055:81279-82507
scaffold48055	332139	332217	scaffold48055:332969-334197
scaffold48055	332254	333137	scaffold48055:332969-334197
scaffold48055	334084	334212	scaffold48055:332969-334197
scaffold48055	334629	334771	scaffold48055:332969-334197
scaffold48055	334779	334980	scaffold48055:332969-334197
scaffold48061	74127	74273	scaffold48061:74812-76040
scaffold48061	74702	74830	scaffold48061:74812-76040
scaffold48063	63610	63751	scaffold48063:64435-66029;scaffold48063:66370-68087
scaffold48063	64445	64727	scaffold48063:64435-66029;scaffold48063:66370-68087
scaffold48063	64950	65080	scaffold48063:64435-66029;scaffold48063:66370-68087
scaffold48063	65095	65288	scaffold48063:64435-66029;scaffold48063:66370-68087
scaffold48063	65290	65439	scaffold48063:64435-66029;scaffold48063:66370-68087
scaffold48063	65635	65852	scaffold48063:64435-66029;scaffold48063:66370-68087
scaffold48063	66005	66335	scaffold48063:64435-66029;scaffold48063:66370-68087
scaffold48063	66350	66489	scaffold48063:64435-66029;scaffold48063:66370-68087
scaffold48063	66635	66763	scaffold48063:64435-66029;scaffold48063:66370-68087
scaffold48063	66775	67124	scaffold48063:64435-66029;scaffold48063:66370-68087
scaffold48063	67315	67467	scaffold48063:64435-66029;scaffold48063:66370-68087
scaffold48063	67535	67806	scaffold48063:64435-66029;scaffold48063:66370-68087
scaffold48063	67815	68033	scaffold48063:64435-66029;scaffold48063:66370-68087
scaffold48063	68035	68106	scaffold48063:64435-66029;scaffold48063:66370-68087
scaffold48063	68160	68228	scaffold48063:64435-66029;scaffold48063:66370-68087
scaffold48063	68270	68484	scaffold48063:64435-66029;scaffold48063:66370-68087
scaffold48063	68605	68766	scaffold48063:64435-66029;scaffold48063:66370-68087
scaffold48063	70633	70840	scaffold48063:71043-73075
scaffold48063	71128	71261	scaffold48063:71043-73075
scaffold48063	71493	71694	scaffold48063:71043-73075
scaffold48063	72383	72526	scaffold48063:71043-73075
scaffold48063	72593	72810	scaffold48063:71043-73075
scaffold48063	73223	73650	scaffold48063:71043-73075
scaffold48063	73663	73797	scaffold48063:71043-73075
scaffold48063	73798	73870	scaffold48063:71043-73075
scaffold48066	12833	13038	scaffold48066:12026-13255
scaffold48066	13043	13331	scaffold48066:12026-13255
scaffold48066	13333	13458	scaffold48066:12026-13255
scaffold48066	13528	13807	scaffold48066:12026-13255
scaffold48066	13818	14090	scaffold48066:12026-13255
scaffold48075	160070	160552	scaffold48075:160895-163354
scaffold48075	160560	160763	scaffold48075:160895-163354
scaffold48075	160765	161061	scaffold48075:160895-163354
scaffold48075	161125	161191	scaffold48075:160895-163354
scaffold48075	161195	161324	scaffold48075:160895-163354
scaffold48075	161335	161819	scaffold48075:160895-163354
scaffold48075	161830	161897	scaffold48075:160895-163354
scaffold48075	161900	162517	scaffold48075:160895-163354
scaffold48075	162525	162739	scaffold48075:160895-163354
scaffold48075	162740	162883	scaffold48075:160895-163354
scaffold48075	162885	162949	scaffold48075:160895-163354
scaffold48075	162950	163019	scaffold48075:160895-163354
scaffold48075	163025	163306	scaffold48075:160895-163354
scaffold48075	163370	163778	scaffold48075:160895-163354
scaffold48075	163780	163853	scaffold48075:160895-163354
scaffold48075	163855	163984	scaffold48075:160895-163354
scaffold48075	164070	164140	scaffold48075:160895-163354
scaffold48077	62039	62294	scaffold48077:62369-63598
scaffold48077	63024	63160	scaffold48077:62369-63598
scaffold48077	63179	63315	scaffold48077:62369-63598
scaffold48077	63319	63454	scaffold48077:62369-63598
scaffold48077	63524	63605	scaffold48077:62369-63598
scaffold48077	63614	64081	scaffold48077:62369-63598
scaffold48082	80780	81059	scaffold48082:81595-82823
scaffold48082	81065	81192	scaffold48082:81595-82823
scaffold48082	81195	81619	scaffold48082:81595-82823
scaffold48082	81620	81743	scaffold48082:81595-82823
scaffold48082	81760	81900	scaffold48082:81595-82823
scaffold48082	82774	83190	scaffold48082:81595-82823
scaffold48082	83259	83610	scaffold48082:81595-82823
scaffold48082	146533	146744	scaffold48082:147223-148905
scaffold48082	147033	147180	scaffold48082:147223-148905
scaffold48082	148283	148417	scaffold48082:147223-148905
scaffold48083	85457	85536	scaffold48083:86287-87515
scaffold48083	85682	85755	scaffold48083:86287-87515
scaffold48083	85757	87176	scaffold48083:86287-87515
scaffold48083	87187	87344	scaffold48083:86287-87515
scaffold48083	87877	88082	scaffold48083:86287-87515
scaffold48086	106248	106373	scaffold48086:107063-108291
scaffold48086	106378	106508	scaffold48086:107063-108291
scaffold48086	106528	107088	scaffold48086:107063-108291
scaffold48086	107283	107634	scaffold48086:107063-108291
scaffold48086	107648	107778	scaffold48086:107063-108291
scaffold48086	107793	107990	scaffold48086:107063-108291
scaffold48086	107993	108055	scaffold48086:107063-108291
scaffold48086	108063	108272	scaffold48086:107063-108291
scaffold48086	108278	108347	scaffold48086:107063-108291
scaffold48086	108348	108474	scaffold48086:107063-108291
scaffold48086	108493	108838	scaffold48086:107063-108291
scaffold48086	108843	109121	scaffold48086:107063-108291
scaffold48104	81332	81470	scaffold48104:82072-83301
scaffold48104	81852	82061	scaffold48104:82072-83301
scaffold48104	82462	82607	scaffold48104:82072-83301
scaffold48104	82827	83538	scaffold48104:82072-83301
scaffold48104	83672	83891	scaffold48104:82072-83301
scaffold48104	84012	84098	scaffold48104:82072-83301
scaffold48104	140368	140434	scaffold48104:141128-142357
scaffold48104	140438	140513	scaffold48104:141128-142357
scaffold48104	141123	141185	scaffold48104:141128-142357
scaffold48104	141213	141280	scaffold48104:141128-142357
scaffold48104	141383	141545	scaffold48104:141128-142357
scaffold48104	141973	142398	scaffold48104:141128-142357
scaffold48104	142403	142533	scaffold48104:141128-142357
scaffold48104	142743	142812	scaffold48104:141128-142357
scaffold48104	142818	142938	scaffold48104:141128-142357
scaffold48104	143023	143165	scaffold48104:141128-142357
scaffold48107	185501	185646	scaffold48107:185444-186673
scaffold48107	185921	186113	scaffold48107:185444-186673
scaffold48107	186136	186608	scaffold48107:185444-186673
scaffold48107	186681	186816	scaffold48107:185444-186673
scaffold48107	186821	186890	scaffold48107:185444-186673
scaffold48107	186891	186958	scaffold48107:185444-186673
scaffold48107	186976	187187	scaffold48107:185444-186673
scaffold48107	187191	187469	scaffold48107:185444-186673
scaffold48107	243267	243331	scaffold48107:244097-245326
scaffold48107	243407	243556	scaffold48107:244097-245326
scaffold48107	243562	243763	scaffold48107:244097-245326
scaffold48107	243772	243895	scaffold48107:244097-245326
scaffold48107	243907	244030	scaffold48107:244097-245326
scaffold48107	244037	244258	scaffold48107:244097-245326
scaffold48107	244267	244386	scaffold48107:244097-245326
scaffold48107	244407	244593	scaffold48107:244097-245326
scaffold48107	244612	244743	scaffold48107:244097-245326
scaffold48107	244757	244878	scaffold48107:244097-245326
scaffold48107	244897	245093	scaffold48107:244097-245326
scaffold48107	245107	245296	scaffold48107:244097-245326
scaffold48107	245307	245715	scaffold48107:244097-245326
scaffold48107	245717	246066	scaffold48107:244097-245326
scaffold48107	246082	246158	scaffold48107:244097-245326
scaffold48114	8922	9084	scaffold48114:9217-10446
scaffold48114	9967	10165	scaffold48114:9217-10446
scaffold48114	10182	10347	scaffold48114:9217-10446
scaffold48114	10432	10639	scaffold48114:9217-10446
scaffold48114	10742	11081	scaffold48114:9217-10446
scaffold48121	33136	33352	scaffold48121:33896-35124
scaffold48121	33366	33977	scaffold48121:33896-35124
scaffold48121	33991	34187	scaffold48121:33896-35124
scaffold48121	34236	34340	scaffold48121:33896-35124
scaffold48121	34381	34459	scaffold48121:33896-35124
scaffold48121	34471	35555	scaffold48121:33896-35124
scaffold48121	35716	35869	scaffold48121:33896-35124
scaffold48121	38937	39026	scaffold48121:39762-40990
scaffold48121	39307	39509	scaffold48121:39762-40990
scaffold48121	39777	39914	scaffold48121:39762-40990
scaffold48121	40317	40439	scaffold48121:39762-40990
scaffold48121	40472	40804	scaffold48121:39762-40990
scaffold48121	40937	41192	scaffold48121:39762-40990
scaffold48121	41632	41769	scaffold48121:39762-40990
scaffold48121	155088	155363	scaffold48121:155498-156727
scaffold48121	155598	155796	scaffold48121:155498-156727
scaffold48121	155798	155929	scaffold48121:155498-156727
scaffold48121	155943	156623	scaffold48121:155498-156727
scaffold48121	156698	157268	scaffold48121:155498-156727
scaffold48121	157328	157555	scaffold48121:155498-156727
scaffold48121	170603	170679	scaffold48121:171433-172662
scaffold48121	170683	171095	scaffold48121:171433-172662
scaffold48121	171318	171386	scaffold48121:171433-172662
scaffold48121	171388	171718	scaffold48121:171433-172662
scaffold48121	171883	172069	scaffold48121:171433-172662
scaffold48121	172083	172422	scaffold48121:171433-172662
scaffold48121	172423	172714	scaffold48121:171433-172662
scaffold48121	172723	172982	scaffold48121:171433-172662
scaffold48121	172998	173492	scaffold48121:171433-172662
scaffold48129	210465	210693	scaffold48129:211295-212523
scaffold48129	210815	211032	scaffold48129:211295-212523
scaffold48129	211035	211518	scaffold48129:211295-212523
scaffold48129	211595	211730	scaffold48129:211295-212523
scaffold48129	211805	211942	scaffold48129:211295-212523
scaffold48129	211945	212378	scaffold48129:211295-212523
scaffold48129	212380	212677	scaffold48129:211295-212523
scaffold48129	212870	213058	scaffold48129:211295-212523
scaffold48129	213060	213365	scaffold48129:211295-212523
scaffold48140	21051	21200	scaffold48140:21811-23039
scaffold48140	21276	21684	scaffold48140:21811-23039
scaffold48140	21696	21890	scaffold48140:21811-23039
scaffold48140	21891	22264	scaffold48140:21811-23039
scaffold48140	22331	22468	scaffold48140:21811-23039
scaffold48140	22471	22595	scaffold48140:21811-23039
scaffold48140	22731	22941	scaffold48140:21811-23039
scaffold48140	23011	23230	scaffold48140:21811-23039
scaffold48140	23236	23361	scaffold48140:21811-23039
scaffold48143	55756	57043	scaffold48143:56586-57814
scaffold48143	57051	57180	scaffold48143:56586-57814
scaffold48143	57241	57818	scaffold48143:56586-57814
scaffold48148	40563	40697	scaffold48148:41157-42385;scaffold48148:43354-45231
scaffold48148	40773	40962	scaffold48148:41157-42385;scaffold48148:43354-45231
scaffold48148	40978	41240	scaffold48148:41157-42385;scaffold48148:43354-45231
scaffold48148	41243	41379	scaffold48148:41157-42385;scaffold48148:43354-45231
scaffold48148	41388	41823	scaffold48148:41157-42385;scaffold48148:43354-45231
scaffold48148	41893	42366	scaffold48148:41157-42385;scaffold48148:43354-45231
scaffold48148	42720	42986	scaffold48148:41157-42385;scaffold48148:43354-45231
scaffold48148	43005	43140	scaffold48148:41157-42385;scaffold48148:43354-45231
scaffold48148	43195	43347	scaffold48148:41157-42385;scaffold48148:43354-45231
scaffold48148	43350	43828	scaffold48148:41157-42385;scaffold48148:43354-45231
scaffold48148	43835	44040	scaffold48148:41157-42385;scaffold48148:43354-45231
scaffold48148	44055	44251	scaffold48148:41157-42385;scaffold48148:43354-45231
scaffold48148	44265	44392	scaffold48148:41157-42385;scaffold48148:43354-45231
scaffold48148	44395	44473	scaffold48148:41157-42385;scaffold48148:43354-45231
scaffold48148	44475	44660	scaffold48148:41157-42385;scaffold48148:43354-45231
scaffold48148	44680	44870	scaffold48148:41157-42385;scaffold48148:43354-45231
scaffold48148	44885	45163	scaffold48148:41157-42385;scaffold48148:43354-45231
scaffold48148	45165	45301	scaffold48148:41157-42385;scaffold48148:43354-45231
scaffold48148	45310	45435	scaffold48148:41157-42385;scaffold48148:43354-45231
scaffold48148	45450	45652	scaffold48148:41157-42385;scaffold48148:43354-45231
scaffold48148	45665	45861	scaffold48148:41157-42385;scaffold48148:43354-45231
scaffold48151	114396	114533	scaffold48151:114996-116225
scaffold48151	114631	115110	scaffold48151:114996-116225
scaffold48151	115111	115189	scaffold48151:114996-116225
scaffold48151	115191	115383	scaffold48151:114996-116225
scaffold48151	115391	115461	scaffold48151:114996-116225
scaffold48151	115471	116024	scaffold48151:114996-116225
scaffold48151	116026	116157	scaffold48151:114996-116225
scaffold48151	116166	116234	scaffold48151:114996-116225
scaffold48151	116236	116498	scaffold48151:114996-116225
scaffold48151	116501	116793	scaffold48151:114996-116225
scaffold48151	116796	117060	scaffold48151:114996-116225
scaffold48153	47666	47822	scaffold48153:47796-49025
scaffold48153	47881	48500	scaffold48153:47796-49025
scaffold48153	48996	49693	scaffold48153:47796-49025
scaffold48153	49716	49851	scaffold48153:47796-49025
scaffold48168	274880	275077	scaffold48168:274995-277620
scaffold48168	275625	275761	scaffold48168:274995-277620
scaffold48168	276060	276458	scaffold48168:274995-277620
scaffold48168	276530	277664	scaffold48168:274995-277620
scaffold48168	277835	278110	scaffold48168:274995-277620
scaffold48168	278260	278421	scaffold48168:274995-277620
scaffold48174	32321	32525	scaffold48174:32661-33890;scaffold48174:34804-36033
scaffold48174	32536	33089	scaffold48174:32661-33890;scaffold48174:34804-36033
scaffold48174	33096	34080	scaffold48174:32661-33890;scaffold48174:34804-36033
scaffold48174	34086	34213	scaffold48174:32661-33890;scaffold48174:34804-36033
scaffold48174	34226	34424	scaffold48174:32661-33890;scaffold48174:34804-36033
scaffold48174	34441	34555	scaffold48174:32661-33890;scaffold48174:34804-36033
scaffold48174	34561	34853	scaffold48174:32661-33890;scaffold48174:34804-36033
scaffold48174	34861	35473	scaffold48174:32661-33890;scaffold48174:34804-36033
scaffold48174	35481	35674	scaffold48174:32661-33890;scaffold48174:34804-36033
scaffold48174	35691	35760	scaffold48174:32661-33890;scaffold48174:34804-36033
scaffold48174	35766	35835	scaffold48174:32661-33890;scaffold48174:34804-36033
scaffold48174	35841	36236	scaffold48174:32661-33890;scaffold48174:34804-36033
scaffold48174	36261	36380	scaffold48174:32661-33890;scaffold48174:34804-36033
scaffold48174	36451	36761	scaffold48174:32661-33890;scaffold48174:34804-36033
scaffold48182	206325	206546	scaffold48182:207155-208384
scaffold48182	206700	206972	scaffold48182:207155-208384
scaffold48182	207030	207185	scaffold48182:207155-208384
scaffold48182	207590	207747	scaffold48182:207155-208384
scaffold48182	207750	208721	scaffold48182:207155-208384
scaffold48182	208730	208871	scaffold48182:207155-208384
scaffold48192	120409	120700	scaffold48192:121239-122467
scaffold48192	120704	120843	scaffold48192:121239-122467
scaffold48192	120844	121685	scaffold48192:121239-122467
scaffold48192	121689	122084	scaffold48192:121239-122467
scaffold48192	122104	122242	scaffold48192:121239-122467
scaffold48192	122649	123306	scaffold48192:121239-122467
scaffold48194	60188	60486	scaffold48194:61018-62246
scaffold48194	60488	60676	scaffold48194:61018-62246
scaffold48194	60678	60817	scaffold48194:61018-62246
scaffold48194	60818	61031	scaffold48194:61018-62246
scaffold48194	61038	61172	scaffold48194:61018-62246
scaffold48194	61188	61517	scaffold48194:61018-62246
scaffold48194	61538	61657	scaffold48194:61018-62246
scaffold48194	61663	61954	scaffold48194:61018-62246
scaffold48194	62033	62180	scaffold48194:61018-62246
scaffold48194	62218	62329	scaffold48194:61018-62246
scaffold48194	62623	62767	scaffold48194:61018-62246
scaffold48197	12060	12207	scaffold48197:12885-14113
scaffold48197	12210	12338	scaffold48197:12885-14113
scaffold48197	12765	12909	scaffold48197:12885-14113
scaffold48197	13035	13192	scaffold48197:12885-14113
scaffold48197	13385	13544	scaffold48197:12885-14113
scaffold48203	42266	42447	scaffold48203:43026-44255
scaffold48203	42666	42859	scaffold48203:43026-44255
scaffold48203	43946	45084	scaffold48203:43026-44255
scaffold48212	75736	76242	scaffold48212:76566-77794
scaffold48212	76296	76580	scaffold48212:76566-77794
scaffold48212	76876	77216	scaffold48212:76566-77794
scaffold48212	77221	77286	scaffold48212:76566-77794
scaffold48212	77316	77604	scaffold48212:76566-77794
scaffold48212	77671	78023	scaffold48212:76566-77794
scaffold48212	78176	78457	scaffold48212:76566-77794
scaffold48214	253504	253841	scaffold48214:254319-255548
scaffold48214	253844	253915	scaffold48214:254319-255548
scaffold48214	253919	254128	scaffold48214:254319-255548
scaffold48214	254259	254416	scaffold48214:254319-255548
scaffold48214	254569	256390	scaffold48214:254319-255548
scaffold48216	6955	7378	scaffold48216:7785-9013
scaffold48216	7450	7875	scaffold48216:7785-9013
scaffold48216	7880	8111	scaffold48216:7785-9013
scaffold48216	8130	8206	scaffold48216:7785-9013
scaffold48216	8215	8775	scaffold48216:7785-9013
scaffold48216	8860	9832	scaffold48216:7785-9013
scaffold48223	14335	14487	scaffold48223:15165-17555
scaffold48223	14490	14829	scaffold48223:15165-17555
scaffold48223	14830	14901	scaffold48223:15165-17555
scaffold48223	14910	15034	scaffold48223:15165-17555
scaffold48223	15040	15523	scaffold48223:15165-17555
scaffold48223	16030	16434	scaffold48223:15165-17555
scaffold48223	16435	16578	scaffold48223:15165-17555
scaffold48223	17360	17429	scaffold48223:15165-17555
scaffold48223	17430	17701	scaffold48223:15165-17555
scaffold48223	17775	17907	scaffold48223:15165-17555
scaffold48223	17980	18330	scaffold48223:15165-17555
scaffold48223	28429	28557	scaffold48223:29174-30403
scaffold48223	28574	28697	scaffold48223:29174-30403
scaffold48223	28714	28910	scaffold48223:29174-30403
scaffold48223	29544	29677	scaffold48223:29174-30403
scaffold48223	29749	30018	scaffold48223:29174-30403
scaffold48223	30179	30369	scaffold48223:29174-30403
scaffold48223	30509	30867	scaffold48223:29174-30403
scaffold48223	30909	31065	scaffold48223:29174-30403
scaffold48223	47632	47925	scaffold48223:47647-49647
scaffold48223	48132	48346	scaffold48223:47647-49647
scaffold48223	49512	49651	scaffold48223:47647-49647
scaffold48223	49657	49929	scaffold48223:47647-49647
scaffold48223	49937	50073	scaffold48223:47647-49647
scaffold48223	50152	50292	scaffold48223:47647-49647
scaffold48223	50357	50472	scaffold48223:47647-49647
scaffold48225	31457	31540	scaffold48225:32286-33514
scaffold48225	31547	31666	scaffold48225:32286-33514
scaffold48225	31667	32303	scaffold48225:32286-33514
scaffold48225	32372	32656	scaffold48225:32286-33514
scaffold48225	32787	32852	scaffold48225:32286-33514
scaffold48225	32877	33271	scaffold48225:32286-33514
scaffold48225	33282	33493	scaffold48225:32286-33514
scaffold48225	33562	33705	scaffold48225:32286-33514
scaffold48225	33852	34135	scaffold48225:32286-33514
scaffold48225	34187	34338	scaffold48225:32286-33514
scaffold48229	45262	45833	scaffold48229:46092-47320
scaffold48229	45842	46477	scaffold48229:46092-47320
scaffold48229	47062	47198	scaffold48229:46092-47320
scaffold48229	47207	47337	scaffold48229:46092-47320
scaffold48235	55741	56704	scaffold48235:54637-55866
scaffold48237	121524	122004	scaffold48237:122339-123568
scaffold48237	122019	122575	scaffold48237:122339-123568
scaffold48237	122674	122798	scaffold48237:122339-123568
scaffold48237	122889	122955	scaffold48237:122339-123568
scaffold48237	122959	123034	scaffold48237:122339-123568
scaffold48237	123129	124306	scaffold48237:122339-123568
scaffold48246	26475	26696	scaffold48246:26935-28164
scaffold48246	27035	27537	scaffold48246:26935-28164
scaffold48246	27590	28473	scaffold48246:26935-28164
scaffold48246	28595	28887	scaffold48246:26935-28164
scaffold48246	28895	28968	scaffold48246:26935-28164
scaffold48254	42743	42896	scaffold48254:43223-44773
scaffold48254	43163	43373	scaffold48254:43223-44773
scaffold48254	43383	43453	scaffold48254:43223-44773
scaffold48254	43528	43654	scaffold48254:43223-44773
scaffold48254	43723	44078	scaffold48254:43223-44773
scaffold48254	44083	44212	scaffold48254:43223-44773
scaffold48254	44233	44701	scaffold48254:43223-44773
scaffold48254	44723	45055	scaffold48254:43223-44773
scaffold48254	45208	45356	scaffold48254:43223-44773
scaffold48254	45473	45571	scaffold48254:43223-44773
scaffold48254	139457	139582	scaffold48254:138612-139841
scaffold48254	139597	139824	scaffold48254:138612-139841
scaffold48254	139837	140166	scaffold48254:138612-139841
scaffold48255	9419	10331	scaffold48255:10234-11462
scaffold48255	10334	10593	scaffold48255:10234-11462
scaffold48255	11239	11571	scaffold48255:10234-11462
scaffold48255	11584	11659	scaffold48255:10234-11462
scaffold48255	12154	12275	scaffold48255:10234-11462
scaffold48255	71299	71654	scaffold48255:70439-71667
scaffold48255	71954	72253	scaffold48255:70439-71667
scaffold48258	42156	42573	scaffold48258:41341-42570
scaffold48258	42576	42990	scaffold48258:41341-42570
scaffold48258	42991	43294	scaffold48258:41341-42570
scaffold48270	103993	104214	scaffold48270:104188-105416
scaffold48270	104288	104712	scaffold48270:104188-105416
scaffold48270	104773	105687	scaffold48270:104188-105416
scaffold48270	105688	106179	scaffold48270:104188-105416
scaffold48271	25943	26079	scaffold48271:26763-27992
scaffold48271	26793	26914	scaffold48271:26763-27992
scaffold48271	26928	27121	scaffold48271:26763-27992
scaffold48271	27123	27400	scaffold48271:26763-27992
scaffold48271	27403	27540	scaffold48271:26763-27992
scaffold48271	27548	27744	scaffold48271:26763-27992
scaffold48271	27768	27901	scaffold48271:26763-27992
scaffold48271	27903	28107	scaffold48271:26763-27992
scaffold48271	28118	28604	scaffold48271:26763-27992
scaffold48271	28608	28810	scaffold48271:26763-27992
scaffold48275	12078	12264	scaffold48275:12398-13661
scaffold48275	12413	12552	scaffold48275:12398-13661
scaffold48275	13003	13175	scaffold48275:12398-13661
scaffold48275	14108	14296	scaffold48275:12398-13661
scaffold48275	14303	14453	scaffold48275:12398-13661
scaffold48278	1355	1721	scaffold48278:2185-3414
scaffold48278	1790	1982	scaffold48278:2185-3414
scaffold48278	2200	2496	scaffold48278:2185-3414
scaffold48278	2500	3050	scaffold48278:2185-3414
scaffold48278	3060	3275	scaffold48278:2185-3414
scaffold48278	3340	3728	scaffold48278:2185-3414
scaffold48278	3785	3859	scaffold48278:2185-3414
scaffold48278	3870	3940	scaffold48278:2185-3414
scaffold48278	4065	4226	scaffold48278:2185-3414
scaffold48296	70821	71044	scaffold48296:71651-72879
scaffold48296	71046	71883	scaffold48296:71651-72879
scaffold48296	71891	72012	scaffold48296:71651-72879
scaffold48296	72161	72361	scaffold48296:71651-72879
scaffold48296	72581	72797	scaffold48296:71651-72879
scaffold48296	72871	73208	scaffold48296:71651-72879
scaffold48297	310185	310260	scaffold48297:311000-312228
scaffold48297	310610	310845	scaffold48297:311000-312228
scaffold48297	311765	311829	scaffold48297:311000-312228
scaffold48297	311830	312674	scaffold48297:311000-312228
scaffold48297	312835	312958	scaffold48297:311000-312228
scaffold48297	312970	313058	scaffold48297:311000-312228
scaffold48302	29844	30537	scaffold48302:30669-31898
scaffold48302	30539	30626	scaffold48302:30669-31898
scaffold48302	30749	31039	scaffold48302:30669-31898
scaffold48302	31049	31170	scaffold48302:30669-31898
scaffold48302	31179	31587	scaffold48302:30669-31898
scaffold48302	31589	32730	scaffold48302:30669-31898
scaffold48314	49029	49790	scaffold48314:49854-51083
scaffold48314	49809	49932	scaffold48314:49854-51083
scaffold48314	49934	50016	scaffold48314:49854-51083
scaffold48314	50074	50444	scaffold48314:49854-51083
scaffold48314	50474	50616	scaffold48314:49854-51083
scaffold48314	50704	51216	scaffold48314:49854-51083
scaffold48314	51314	51612	scaffold48314:49854-51083
scaffold48314	51614	51825	scaffold48314:49854-51083
scaffold48314	118288	118505	scaffold48314:118898-121012
scaffold48314	118693	118831	scaffold48314:118898-121012
scaffold48314	118848	119069	scaffold48314:118898-121012
scaffold48314	119408	119772	scaffold48314:118898-121012
scaffold48314	119783	119892	scaffold48314:118898-121012
scaffold48314	119893	119973	scaffold48314:118898-121012
scaffold48314	120093	120755	scaffold48314:118898-121012
scaffold48314	120778	121194	scaffold48314:118898-121012
scaffold48314	121213	121658	scaffold48314:118898-121012
scaffold48314	121673	121841	scaffold48314:118898-121012
scaffold48326	106353	106428	scaffold48326:107183-108412
scaffold48326	107380	107514	scaffold48326:107183-108412
scaffold48326	107530	108133	scaffold48326:107183-108412
scaffold48326	108380	108531	scaffold48326:107183-108412
scaffold48326	108540	108672	scaffold48326:107183-108412
scaffold48326	108680	108820	scaffold48326:107183-108412
scaffold48330	22750	23100	scaffold48330:23057-24498
scaffold48330	23585	23709	scaffold48330:23057-24498
scaffold48330	23710	23936	scaffold48330:23057-24498
scaffold48330	23940	24272	scaffold48330:23057-24498
scaffold48330	24285	24618	scaffold48330:23057-24498
scaffold48330	24630	24698	scaffold48330:23057-24498
scaffold48330	24705	24911	scaffold48330:23057-24498
scaffold48330	24945	25023	scaffold48330:23057-24498
scaffold48330	25210	25330	scaffold48330:23057-24498
scaffold48333	129127	129647	scaffold48333:128932-130161
scaffold48333	129967	130343	scaffold48333:128932-130161
scaffold48333	130347	130994	scaffold48333:128932-130161
scaffold48355	30113	30398	scaffold48355:30943-32171
scaffold48355	30538	30822	scaffold48355:30943-32171
scaffold48355	30828	31022	scaffold48355:30943-32171
scaffold48355	31028	31353	scaffold48355:30943-32171
scaffold48355	31443	31518	scaffold48355:30943-32171
scaffold48355	31528	31755	scaffold48355:30943-32171
scaffold48355	31768	32457	scaffold48355:30943-32171
scaffold48355	32813	32992	scaffold48355:30943-32171
scaffold48355	104536	104663	scaffold48355:105296-107045
scaffold48355	104836	105355	scaffold48355:105296-107045
scaffold48355	105356	105517	scaffold48355:105296-107045
scaffold48355	105596	105872	scaffold48355:105296-107045
scaffold48355	105896	106094	scaffold48355:105296-107045
scaffold48355	106206	106349	scaffold48355:105296-107045
scaffold48355	106511	106823	scaffold48355:105296-107045
scaffold48355	107171	107344	scaffold48355:105296-107045
scaffold48355	107446	107876	scaffold48355:105296-107045
scaffold48359	7505	8067	scaffold48359:8190-9419
scaffold48359	8080	8256	scaffold48359:8190-9419
scaffold48359	8425	8692	scaffold48359:8190-9419
scaffold48359	9040	9255	scaffold48359:8190-9419
scaffold48359	9390	9759	scaffold48359:8190-9419
scaffold48359	9820	10245	scaffold48359:8190-9419
scaffold48368	62850	63038	scaffold48368:63595-64649
scaffold48368	63115	63490	scaffold48368:63595-64649
scaffold48368	63605	63894	scaffold48368:63595-64649
scaffold48368	63900	64044	scaffold48368:63595-64649
scaffold48368	64045	64169	scaffold48368:63595-64649
scaffold48368	64180	64318	scaffold48368:63595-64649
scaffold48368	64325	64456	scaffold48368:63595-64649
scaffold48368	64520	64649	scaffold48368:63595-64649
scaffold48380	92785	92995	scaffold48380:93455-94684
scaffold48380	93165	95497	scaffold48380:93455-94684
scaffold48382	48171	48318	scaffold48382:48436-49665
scaffold48382	48776	49265	scaffold48382:48436-49665
scaffold48382	49266	49948	scaffold48382:48436-49665
scaffold48382	50096	50254	scaffold48382:48436-49665
scaffold48384	37484	37573	scaffold48384:38244-39473
scaffold48384	37574	38492	scaffold48384:38244-39473
scaffold48384	39299	40302	scaffold48384:38244-39473
scaffold48387	59812	59892	scaffold48387:60571-61800
scaffold48387	59897	60088	scaffold48387:60571-61800
scaffold48387	60097	60163	scaffold48387:60571-61800
scaffold48387	60167	60243	scaffold48387:60571-61800
scaffold48387	60252	60787	scaffold48387:60571-61800
scaffold48387	60797	61141	scaffold48387:60571-61800
scaffold48387	61147	61214	scaffold48387:60571-61800
scaffold48387	61232	61493	scaffold48387:60571-61800
scaffold48387	61652	62133	scaffold48387:60571-61800
scaffold48387	62137	62470	scaffold48387:60571-61800
scaffold48387	62542	62612	scaffold48387:60571-61800
scaffold48390	85172	85461	scaffold48390:85490-86719
scaffold48390	86087	86606	scaffold48390:85490-86719
scaffold48390	86612	86955	scaffold48390:85490-86719
scaffold48390	86957	87502	scaffold48390:85490-86719
scaffold48390	209133	209414	scaffold48390:209893-211121
scaffold48390	209418	210350	scaffold48390:209893-211121
scaffold48390	210673	210853	scaffold48390:209893-211121
scaffold48390	210993	211113	scaffold48390:209893-211121
scaffold48390	211128	211325	scaffold48390:209893-211121
scaffold48390	211488	211611	scaffold48390:209893-211121
scaffold48393	6245	6390	scaffold48393:7075-8303
scaffold48393	6400	6539	scaffold48393:7075-8303
scaffold48393	6600	6730	scaffold48393:7075-8303
scaffold48393	6745	6873	scaffold48393:7075-8303
scaffold48393	6880	6947	scaffold48393:7075-8303
scaffold48393	6955	8201	scaffold48393:7075-8303
scaffold48393	8415	8767	scaffold48393:7075-8303
scaffold48393	348980	349317	scaffold48393:349790-351018
scaffold48393	349325	349525	scaffold48393:349790-351018
scaffold48393	349610	349734	scaffold48393:349790-351018
scaffold48393	349735	349881	scaffold48393:349790-351018
scaffold48393	349890	349958	scaffold48393:349790-351018
scaffold48393	350230	350470	scaffold48393:349790-351018
scaffold48393	350615	350882	scaffold48393:349790-351018
scaffold48402	63796	63937	scaffold48402:64626-65855
scaffold48402	63941	64071	scaffold48402:64626-65855
scaffold48402	64081	64156	scaffold48402:64626-65855
scaffold48402	64361	64504	scaffold48402:64626-65855
scaffold48402	65496	65633	scaffold48402:64626-65855
scaffold48402	65706	66034	scaffold48402:64626-65855
scaffold48402	66046	66120	scaffold48402:64626-65855
scaffold48408	30676	33006	scaffold48408:31251-32479
scaffold48415	105257	105549	scaffold48415:106087-107315
scaffold48415	105607	106233	scaffold48415:106087-107315
scaffold48415	106237	106444	scaffold48415:106087-107315
scaffold48415	106457	106808	scaffold48415:106087-107315
scaffold48415	106812	106946	scaffold48415:106087-107315
scaffold48415	106957	107090	scaffold48415:106087-107315
scaffold48415	107097	107565	scaffold48415:106087-107315
scaffold48415	107617	107900	scaffold48415:106087-107315
scaffold48416	11354	11998	scaffold48416:12179-13408
scaffold48416	11999	12581	scaffold48416:12179-13408
scaffold48416	12584	12915	scaffold48416:12179-13408
scaffold48416	13139	13335	scaffold48416:12179-13408
scaffold48416	13564	13749	scaffold48416:12179-13408
scaffold48416	13939	14236	scaffold48416:12179-13408
scaffold48425	45654	46072	scaffold48425:46409-47637
scaffold48425	46209	46289	scaffold48425:46409-47637
scaffold48425	46294	46423	scaffold48425:46409-47637
scaffold48425	46439	46628	scaffold48425:46409-47637
scaffold48425	46629	46692	scaffold48425:46409-47637
scaffold48425	46714	46984	scaffold48425:46409-47637
scaffold48425	47349	47628	scaffold48425:46409-47637
scaffold48425	47629	47695	scaffold48425:46409-47637
scaffold48425	47769	47908	scaffold48425:46409-47637
scaffold48425	57355	57418	scaffold48425:58095-59324
scaffold48425	57425	57558	scaffold48425:58095-59324
scaffold48425	58150	58468	scaffold48425:58095-59324
scaffold48425	85762	85889	scaffold48425:86582-87811
scaffold48425	85907	86037	scaffold48425:86582-87811
scaffold48425	87167	87369	scaffold48425:86582-87811
scaffold48425	87532	87871	scaffold48425:86582-87811
scaffold48425	87872	87942	scaffold48425:86582-87811
scaffold48425	88017	88151	scaffold48425:86582-87811
scaffold48425	88217	88498	scaffold48425:86582-87811
scaffold48425	88502	88638	scaffold48425:86582-87811
scaffold48427	86204	86411	scaffold48427:87034-88263
scaffold48427	86424	86556	scaffold48427:87034-88263
scaffold48427	86704	87476	scaffold48427:87034-88263
scaffold48427	87759	88246	scaffold48427:87034-88263
scaffold48427	88254	88321	scaffold48427:87034-88263
scaffold48427	88324	88393	scaffold48427:87034-88263
scaffold48427	88394	88858	scaffold48427:87034-88263
scaffold48427	88874	89073	scaffold48427:87034-88263
scaffold48427	130989	131270	scaffold48427:131734-132963
scaffold48427	131274	131740	scaffold48427:131734-132963
scaffold48427	131744	131811	scaffold48427:131734-132963
scaffold48427	131814	132094	scaffold48427:131734-132963
scaffold48427	132109	132249	scaffold48427:131734-132963
scaffold48427	132254	132510	scaffold48427:131734-132963
scaffold48427	132519	132717	scaffold48427:131734-132963
scaffold48427	132724	132794	scaffold48427:131734-132963
scaffold48427	132839	133078	scaffold48427:131734-132963
scaffold48427	133164	133768	scaffold48427:131734-132963
scaffold48427	285210	285361	scaffold48427:286040-287269
scaffold48427	285365	285563	scaffold48427:286040-287269
scaffold48427	285650	285992	scaffold48427:286040-287269
scaffold48428	23274	23361	scaffold48428:24101-25329
scaffold48428	23989	24339	scaffold48428:24101-25329
scaffold48428	24544	24672	scaffold48428:24101-25329
scaffold48428	24744	24955	scaffold48428:24101-25329
scaffold48428	24959	25090	scaffold48428:24101-25329
scaffold48428	25164	25308	scaffold48428:24101-25329
scaffold48428	25314	25387	scaffold48428:24101-25329
scaffold48428	25404	25490	scaffold48428:24101-25329
scaffold48429	161126	161423	scaffold48429:161956-163185
scaffold48429	161481	161558	scaffold48429:161956-163185
scaffold48429	161566	161698	scaffold48429:161956-163185
scaffold48429	161916	162251	scaffold48429:161956-163185
scaffold48429	162261	162400	scaffold48429:161956-163185
scaffold48429	162736	163662	scaffold48429:161956-163185
scaffold48429	165515	165709	scaffold48429:165775-167004
scaffold48429	166060	166205	scaffold48429:165775-167004
scaffold48429	166300	166475	scaffold48429:165775-167004
scaffold48429	166795	166935	scaffold48429:165775-167004
scaffold48429	166995	167103	scaffold48429:165775-167004
scaffold48429	167115	167180	scaffold48429:165775-167004
scaffold48429	167435	167628	scaffold48429:165775-167004
scaffold48429	167655	167723	scaffold48429:165775-167004
scaffold48429	243819	243893	scaffold48429:244639-246149
scaffold48429	243894	244580	scaffold48429:244639-246149
scaffold48429	244594	244736	scaffold48429:244639-246149
scaffold48429	244739	244866	scaffold48429:244639-246149
scaffold48429	244869	244942	scaffold48429:244639-246149
scaffold48429	244944	245157	scaffold48429:244639-246149
scaffold48429	245159	245647	scaffold48429:244639-246149
scaffold48429	245794	245983	scaffold48429:244639-246149
scaffold48429	245999	246122	scaffold48429:244639-246149
scaffold48429	246339	246543	scaffold48429:244639-246149
scaffold48429	278501	278698	scaffold48429:279316-280544
scaffold48429	278701	278783	scaffold48429:279316-280544
scaffold48429	278791	279453	scaffold48429:279316-280544
scaffold48429	279456	279589	scaffold48429:279316-280544
scaffold48429	279606	279871	scaffold48429:279316-280544
scaffold48429	280006	280319	scaffold48429:279316-280544
scaffold48429	280321	280469	scaffold48429:279316-280544
scaffold48429	280686	280873	scaffold48429:279316-280544
scaffold48434	51233	51361	scaffold48434:50928-52156
scaffold48434	51518	51714	scaffold48434:50928-52156
scaffold48434	70328	70462	scaffold48434:70773-72001;scaffold48434:72430-73658
scaffold48434	71048	71244	scaffold48434:70773-72001;scaffold48434:72430-73658
scaffold48434	71763	71920	scaffold48434:70773-72001;scaffold48434:72430-73658
scaffold48434	72413	72569	scaffold48434:70773-72001;scaffold48434:72430-73658
scaffold48434	73693	73852	scaffold48434:70773-72001;scaffold48434:72430-73658
scaffold48441	70836	71040	scaffold48441:71451-72680
scaffold48441	71061	71191	scaffold48441:71451-72680
scaffold48441	71446	71587	scaffold48441:71451-72680
scaffold48441	71666	71800	scaffold48441:71451-72680
scaffold48441	71806	72001	scaffold48441:71451-72680
scaffold48441	72421	73192	scaffold48441:71451-72680
scaffold48441	73211	73421	scaffold48441:71451-72680
scaffold48441	135122	135265	scaffold48441:135952-137181
scaffold48441	135272	135687	scaffold48441:135952-137181
scaffold48441	135692	135774	scaffold48441:135952-137181
scaffold48441	135912	136033	scaffold48441:135952-137181
scaffold48441	136312	136455	scaffold48441:135952-137181
scaffold48441	136887	137006	scaffold48441:135952-137181
scaffold48441	137742	137875	scaffold48441:135952-137181
scaffold48444	16081	16356	scaffold48444:16496-17724
scaffold48444	16566	16803	scaffold48444:16496-17724
scaffold48444	17096	17249	scaffold48444:16496-17724
scaffold48444	25686	25891	scaffold48444:25609-26838
scaffold48444	26301	26366	scaffold48444:25609-26838
scaffold48444	26371	26578	scaffold48444:25609-26838
scaffold48444	26581	26739	scaffold48444:25609-26838
scaffold48444	26801	26954	scaffold48444:25609-26838
scaffold48444	26971	27165	scaffold48444:25609-26838
scaffold48446	104457	104541	scaffold48446:105282-106510
scaffold48446	104542	104936	scaffold48446:105282-106510
scaffold48446	104947	105104	scaffold48446:105282-106510
scaffold48446	105237	105376	scaffold48446:105282-106510
scaffold48446	105572	105925	scaffold48446:105282-106510
scaffold48446	106297	106477	scaffold48446:105282-106510
scaffold48446	106502	107333	scaffold48446:105282-106510
scaffold48448	259470	259738	scaffold48448:260290-261518
scaffold48448	259740	259818	scaffold48448:260290-261518
scaffold48448	259825	260372	scaffold48448:260290-261518
scaffold48448	260385	260858	scaffold48448:260290-261518
scaffold48448	261005	261207	scaffold48448:260290-261518
scaffold48448	261230	261568	scaffold48448:260290-261518
scaffold48448	261575	262042	scaffold48448:260290-261518
scaffold48448	262050	262332	scaffold48448:260290-261518
scaffold48448	269764	269911	scaffold48448:270594-271822
scaffold48448	269914	270110	scaffold48448:270594-271822
scaffold48448	270129	270250	scaffold48448:270594-271822
scaffold48448	270274	270625	scaffold48448:270594-271822
scaffold48448	270694	271268	scaffold48448:270594-271822
scaffold48448	271279	271497	scaffold48448:270594-271822
scaffold48448	272024	272241	scaffold48448:270594-271822
scaffold48448	272244	272369	scaffold48448:270594-271822
scaffold48448	272374	272652	scaffold48448:270594-271822
scaffold48456	143062	143213	scaffold48456:143887-145115
scaffold48456	143217	143412	scaffold48456:143887-145115
scaffold48456	143422	143568	scaffold48456:143887-145115
scaffold48456	143592	144216	scaffold48456:143887-145115
scaffold48456	144217	144412	scaffold48456:143887-145115
scaffold48456	144712	144980	scaffold48456:143887-145115
scaffold48456	144982	145106	scaffold48456:143887-145115
scaffold48456	145112	145478	scaffold48456:143887-145115
scaffold48456	145752	145952	scaffold48456:143887-145115
scaffold48458	57019	57235	scaffold48458:56614-57843
scaffold48458	57369	57521	scaffold48458:56614-57843
scaffold48458	57654	58462	scaffold48458:56614-57843
scaffold48458	58491	58674	scaffold48458:56614-57843
scaffold48469	35922	35998	scaffold48469:36742-38238
scaffold48469	36002	36254	scaffold48469:36742-38238
scaffold48469	36267	36331	scaffold48469:36742-38238
scaffold48469	36332	36406	scaffold48469:36742-38238
scaffold48469	36422	36618	scaffold48469:36742-38238
scaffold48469	36887	37108	scaffold48469:36742-38238
scaffold48469	38502	38654	scaffold48469:36742-38238
scaffold48472	87485	88026	scaffold48472:86850-88079
scaffold48472	88085	88916	scaffold48472:86850-88079
scaffold48473	45244	45543	scaffold48473:44659-45888
scaffold48473	46134	46298	scaffold48473:44659-45888
scaffold48478	82133	83052	scaffold48478:82963-84336
scaffold48478	83058	83270	scaffold48478:82963-84336
scaffold48478	83273	83397	scaffold48478:82963-84336
scaffold48478	83398	83475	scaffold48478:82963-84336
scaffold48478	84853	84992	scaffold48478:82963-84336
scaffold48478	111653	111879	scaffold48478:112413-113642
scaffold48478	112093	112272	scaffold48478:112413-113642
scaffold48478	113378	114476	scaffold48478:112413-113642
scaffold48480	39063	39487	scaffold48480:39893-41122
scaffold48480	39488	39772	scaffold48480:39893-41122
scaffold48480	39838	40391	scaffold48480:39893-41122
scaffold48480	40398	40459	scaffold48480:39893-41122
scaffold48480	40988	41305	scaffold48480:39893-41122
scaffold48480	41333	41627	scaffold48480:39893-41122
scaffold48480	41678	41951	scaffold48480:39893-41122
scaffold48480	70565	70792	scaffold48480:70905-72134
scaffold48487	38147	38519	scaffold48487:38487-39715
scaffold48487	38562	39038	scaffold48487:38487-39715
scaffold48487	39962	40107	scaffold48487:38487-39715
scaffold48487	40402	40546	scaffold48487:38487-39715
scaffold48489	185863	186005	scaffold48489:186623-187851
scaffold48489	186303	186506	scaffold48489:186623-187851
scaffold48489	186568	187236	scaffold48489:186623-187851
scaffold48489	187238	187516	scaffold48489:186623-187851
scaffold48489	187653	187935	scaffold48489:186623-187851
scaffold48489	187943	188214	scaffold48489:186623-187851
scaffold48489	188218	188648	scaffold48489:186623-187851
scaffold48496	10294	10501	scaffold48496:11054-12283
scaffold48496	10784	10939	scaffold48496:11054-12283
scaffold48496	10994	11914	scaffold48496:11054-12283
scaffold48496	12174	12394	scaffold48496:11054-12283
scaffold48496	12419	12681	scaffold48496:11054-12283
scaffold48496	12699	12780	scaffold48496:11054-12283
scaffold48497	241404	241485	scaffold48497:242234-243783
scaffold48497	241544	241749	scaffold48497:242234-243783
scaffold48497	241759	242249	scaffold48497:242234-243783
scaffold48497	242254	242469	scaffold48497:242234-243783
scaffold48497	242474	242598	scaffold48497:242234-243783
scaffold48497	242604	242733	scaffold48497:242234-243783
scaffold48497	242734	242948	scaffold48497:242234-243783
scaffold48497	242964	243098	scaffold48497:242234-243783
scaffold48497	243439	244247	scaffold48497:242234-243783
scaffold48502	73981	74472	scaffold48502:74451-75680
scaffold48502	74481	74740	scaffold48502:74451-75680
scaffold48502	74741	74950	scaffold48502:74451-75680
scaffold48502	74956	75036	scaffold48502:74451-75680
scaffold48502	75041	75298	scaffold48502:74451-75680
scaffold48502	75316	75599	scaffold48502:74451-75680
scaffold48502	75671	75875	scaffold48502:74451-75680
scaffold48502	75876	76085	scaffold48502:74451-75680
scaffold48502	76216	76283	scaffold48502:74451-75680
scaffold48502	76296	76412	scaffold48502:74451-75680
scaffold48502	76441	76502	scaffold48502:74451-75680
scaffold48504	16752	16875	scaffold48504:17066-18295
scaffold48504	16882	17074	scaffold48504:17066-18295
scaffold48504	17102	17356	scaffold48504:17066-18295
scaffold48504	17452	17707	scaffold48504:17066-18295
scaffold48504	17732	17848	scaffold48504:17066-18295
scaffold48504	17852	18126	scaffold48504:17066-18295
scaffold48504	18132	18282	scaffold48504:17066-18295
scaffold48504	18287	18556	scaffold48504:17066-18295
scaffold48504	18567	18757	scaffold48504:17066-18295
scaffold48504	18837	18975	scaffold48504:17066-18295
scaffold48507	48831	49018	scaffold48507:49571-51004
scaffold48507	50071	50204	scaffold48507:49571-51004
scaffold48507	50211	50825	scaffold48507:49571-51004
scaffold48507	51051	51196	scaffold48507:49571-51004
scaffold48507	51326	51517	scaffold48507:49571-51004
scaffold48507	51531	51814	scaffold48507:49571-51004
scaffold48507	67508	67580	scaffold48507:68328-69557
scaffold48507	67608	67949	scaffold48507:68328-69557
scaffold48507	67958	68098	scaffold48507:68328-69557
scaffold48507	68118	68182	scaffold48507:68328-69557
scaffold48507	68193	68316	scaffold48507:68328-69557
scaffold48507	68403	68477	scaffold48507:68328-69557
scaffold48507	68478	68596	scaffold48507:68328-69557
scaffold48507	68608	68746	scaffold48507:68328-69557
scaffold48507	68758	69244	scaffold48507:68328-69557
scaffold48507	69378	69664	scaffold48507:68328-69557
scaffold48507	69738	69972	scaffold48507:68328-69557
scaffold48507	70228	70377	scaffold48507:68328-69557
scaffold48513	43479	43692	scaffold48513:44024-45253
scaffold48513	43959	44169	scaffold48513:44024-45253
scaffold48513	44359	45112	scaffold48513:44024-45253
scaffold48513	45139	45715	scaffold48513:44024-45253
scaffold48513	45734	45801	scaffold48513:44024-45253
scaffold48513	45804	46079	scaffold48513:44024-45253
scaffold48517	99847	99985	scaffold48517:100677-101906
scaffold48517	100002	100065	scaffold48517:100677-101906
scaffold48517	100132	100334	scaffold48517:100677-101906
scaffold48517	100612	101677	scaffold48517:100677-101906
scaffold48517	101812	102038	scaffold48517:100677-101906
scaffold48517	102052	102263	scaffold48517:100677-101906
scaffold48517	102272	102487	scaffold48517:100677-101906
scaffold48521	171526	172088	scaffold48521:172286-173514
scaffold48521	172106	172868	scaffold48521:172286-173514
scaffold48521	172876	173273	scaffold48521:172286-173514
scaffold48521	173411	173555	scaffold48521:172286-173514
scaffold48521	173556	173852	scaffold48521:172286-173514
scaffold48521	174046	174197	scaffold48521:172286-173514
scaffold48521	183845	183981	scaffold48521:184366-185595
scaffold48521	183985	184106	scaffold48521:184366-185595
scaffold48521	184195	184515	scaffold48521:184366-185595
scaffold48521	184530	184666	scaffold48521:184366-185595
scaffold48521	184675	184809	scaffold48521:184366-185595
scaffold48521	184810	184950	scaffold48521:184366-185595
scaffold48521	184955	185099	scaffold48521:184366-185595
scaffold48521	185105	185233	scaffold48521:184366-185595
scaffold48521	185235	185788	scaffold48521:184366-185595
scaffold48521	185805	185952	scaffold48521:184366-185595
scaffold48521	186000	186429	scaffold48521:184366-185595
scaffold48527	184389	184469	scaffold48527:184869-186097
scaffold48527	184474	185229	scaffold48527:184869-186097
scaffold48527	185299	185505	scaffold48527:184869-186097
scaffold48527	185519	185934	scaffold48527:184869-186097
scaffold48527	186109	186306	scaffold48527:184869-186097
scaffold48527	186339	186703	scaffold48527:184869-186097
scaffold48527	186844	186913	scaffold48527:184869-186097
scaffold48551	56214	56380	scaffold48551:56174-59374
scaffold48551	56649	56768	scaffold48551:56174-59374
scaffold48551	56874	57344	scaffold48551:56174-59374
scaffold48551	57699	57956	scaffold48551:56174-59374
scaffold48551	58154	58511	scaffold48551:56174-59374
scaffold48551	58704	58838	scaffold48551:56174-59374
scaffold48551	58894	59314	scaffold48551:56174-59374
scaffold48551	59534	59749	scaffold48551:56174-59374
scaffold48551	59819	59960	scaffold48551:56174-59374
scaffold48551	59964	60094	scaffold48551:56174-59374
scaffold48551	72486	72563	scaffold48551:73311-75083
scaffold48551	72566	73340	scaffold48551:73311-75083
scaffold48551	73341	73758	scaffold48551:73311-75083
scaffold48551	73761	74253	scaffold48551:73311-75083
scaffold48551	74661	75906	scaffold48551:73311-75083
scaffold48552	37114	37191	scaffold48552:37934-39162
scaffold48552	37259	37467	scaffold48552:37934-39162
scaffold48552	37474	37736	scaffold48552:37934-39162
scaffold48552	37754	38018	scaffold48552:37934-39162
scaffold48552	38029	38239	scaffold48552:37934-39162
scaffold48552	38294	38555	scaffold48552:37934-39162
scaffold48552	38569	39067	scaffold48552:37934-39162
scaffold48552	39324	39488	scaffold48552:37934-39162
scaffold48552	39724	39983	scaffold48552:37934-39162
scaffold48554	8302	9060	scaffold48554:9122-10350
scaffold48554	9062	9138	scaffold48554:9122-10350
scaffold48554	9142	9791	scaffold48554:9122-10350
scaffold48554	9872	9943	scaffold48554:9122-10350
scaffold48554	9947	10104	scaffold48554:9122-10350
scaffold48554	10157	10990	scaffold48554:9122-10350
scaffold48556	110988	111549	scaffold48556:111818-113046
scaffold48556	111568	111831	scaffold48556:111818-113046
scaffold48556	111838	111969	scaffold48556:111818-113046
scaffold48556	111973	112245	scaffold48556:111818-113046
scaffold48556	112248	112398	scaffold48556:111818-113046
scaffold48556	112403	113228	scaffold48556:111818-113046
scaffold48556	113658	113792	scaffold48556:111818-113046
scaffold48556	113798	113877	scaffold48556:111818-113046
scaffold48557	209735	209799	scaffold48557:210135-211363
scaffold48557	209800	209875	scaffold48557:210135-211363
scaffold48557	211320	211489	scaffold48557:210135-211363
scaffold48557	212000	212141	scaffold48557:210135-211363
scaffold48561	3852	4597	scaffold48561:4032-5260
scaffold48561	5567	5692	scaffold48561:4032-5260
scaffold48561	5922	6033	scaffold48561:4032-5260
scaffold48561	75955	77068	scaffold48561:76700-77928
scaffold48561	77140	77270	scaffold48561:76700-77928
scaffold48561	77410	77794	scaffold48561:76700-77928
scaffold48561	189896	190227	scaffold48561:190566-191794
scaffold48561	190246	190432	scaffold48561:190566-191794
scaffold48561	190456	190600	scaffold48561:190566-191794
scaffold48561	190646	190935	scaffold48561:190566-191794
scaffold48561	191226	191385	scaffold48561:190566-191794
scaffold48561	191601	191797	scaffold48561:190566-191794
scaffold48561	192411	192483	scaffold48561:190566-191794
scaffold48561	192491	192574	scaffold48561:190566-191794
scaffold48566	7946	8132	scaffold48566:8596-9825
scaffold48566	8436	8575	scaffold48566:8596-9825
scaffold48566	8586	8731	scaffold48566:8596-9825
scaffold48566	8956	9093	scaffold48566:8596-9825
scaffold48566	9121	9863	scaffold48566:8596-9825
scaffold48566	10081	10152	scaffold48566:8596-9825
scaffold48566	10156	10504	scaffold48566:8596-9825
scaffold48566	10506	10571	scaffold48566:8596-9825
scaffold48566	10581	10645	scaffold48566:8596-9825
scaffold48567	46487	46821	scaffold48567:47307-48535;scaffold48567:48695-49923
scaffold48567	46917	47061	scaffold48567:47307-48535;scaffold48567:48695-49923
scaffold48567	47187	47405	scaffold48567:47307-48535;scaffold48567:48695-49923
scaffold48567	47462	47884	scaffold48567:47307-48535;scaffold48567:48695-49923
scaffold48567	48082	48400	scaffold48567:47307-48535;scaffold48567:48695-49923
scaffold48567	48552	48625	scaffold48567:47307-48535;scaffold48567:48695-49923
scaffold48567	48627	48755	scaffold48567:47307-48535;scaffold48567:48695-49923
scaffold48567	48972	49187	scaffold48567:47307-48535;scaffold48567:48695-49923
scaffold48567	49602	49744	scaffold48567:47307-48535;scaffold48567:48695-49923
scaffold48567	49747	49955	scaffold48567:47307-48535;scaffold48567:48695-49923
scaffold48567	49957	50321	scaffold48567:47307-48535;scaffold48567:48695-49923
scaffold48571	42882	43025	scaffold48571:43712-44940
scaffold48571	43027	43179	scaffold48571:43712-44940
scaffold48571	43242	43399	scaffold48571:43712-44940
scaffold48571	43652	43715	scaffold48571:43712-44940
scaffold48571	43722	43984	scaffold48571:43712-44940
scaffold48571	44132	44518	scaffold48571:43712-44940
scaffold48571	45007	45085	scaffold48571:43712-44940
scaffold48571	45347	45616	scaffold48571:43712-44940
scaffold48571	45622	45745	scaffold48571:43712-44940
scaffold48582	85342	85556	scaffold48582:85415-86644
scaffold48582	85692	85978	scaffold48582:85415-86644
scaffold48582	86022	86532	scaffold48582:85415-86644
scaffold48582	86552	86805	scaffold48582:85415-86644
scaffold48582	86927	87471	scaffold48582:85415-86644
scaffold48583	73108	74707	scaffold48583:73498-74727
scaffold48583	74773	75236	scaffold48583:73498-74727
scaffold48583	75263	75467	scaffold48583:73498-74727
scaffold48589	17467	17539	scaffold48589:16997-18226
scaffold48589	17542	17659	scaffold48589:16997-18226
scaffold48589	17912	18435	scaffold48589:16997-18226
scaffold48589	18442	18657	scaffold48589:16997-18226
scaffold48589	18732	18888	scaffold48589:16997-18226
scaffold48589	152612	152821	scaffold48589:153032-154260
scaffold48589	152847	153134	scaffold48589:153032-154260
scaffold48589	153137	153528	scaffold48589:153032-154260
scaffold48589	153697	153853	scaffold48589:153032-154260
scaffold48589	153892	154216	scaffold48589:153032-154260
scaffold48589	189394	189469	scaffold48589:190219-191448
scaffold48589	189534	189597	scaffold48589:190219-191448
scaffold48589	189599	189671	scaffold48589:190219-191448
scaffold48589	189674	189750	scaffold48589:190219-191448
scaffold48589	189754	189957	scaffold48589:190219-191448
scaffold48589	189969	190100	scaffold48589:190219-191448
scaffold48589	190349	190629	scaffold48589:190219-191448
scaffold48589	190844	191205	scaffold48589:190219-191448
scaffold48589	191209	191349	scaffold48589:190219-191448
scaffold48589	191369	191556	scaffold48589:190219-191448
scaffold48589	192004	192068	scaffold48589:190219-191448
scaffold48589	192074	192273	scaffold48589:190219-191448
scaffold48589	196450	197293	scaffold48589:196815-198043
scaffold48589	197555	197866	scaffold48589:196815-198043
scaffold48592	30485	30703	scaffold48592:30295-31874
scaffold48592	31040	31278	scaffold48592:30295-31874
scaffold48592	31395	31880	scaffold48592:30295-31874
scaffold48592	31885	32653	scaffold48592:30295-31874
scaffold48594	114432	114521	scaffold48594:114842-116070
scaffold48594	114522	114691	scaffold48594:114842-116070
scaffold48594	115032	115170	scaffold48594:114842-116070
scaffold48594	115232	115402	scaffold48594:114842-116070
scaffold48594	115452	115588	scaffold48594:114842-116070
scaffold48594	115677	115920	scaffold48594:114842-116070
scaffold48594	115927	116057	scaffold48594:114842-116070
scaffold48594	116217	116416	scaffold48594:114842-116070
scaffold48594	116422	116881	scaffold48594:114842-116070
scaffold48597	33213	33275	scaffold48597:34033-35261
scaffold48597	33278	33478	scaffold48597:34033-35261
scaffold48597	33503	33687	scaffold48597:34033-35261
scaffold48597	33773	33978	scaffold48597:34033-35261
scaffold48597	34063	34390	scaffold48597:34033-35261
scaffold48597	34393	34467	scaffold48597:34033-35261
scaffold48597	35128	35554	scaffold48597:34033-35261
scaffold48598	60098	60337	scaffold48598:59425-60654
scaffold48598	60343	61472	scaffold48598:59425-60654
scaffold48598	157986	158113	scaffold48598:158801-160030
scaffold48598	158461	158597	scaffold48598:158801-160030
scaffold48598	158791	159017	scaffold48598:158801-160030
scaffold48598	159021	159177	scaffold48598:158801-160030
scaffold48598	159181	159991	scaffold48598:158801-160030
scaffold48598	160001	160865	scaffold48598:158801-160030
scaffold48617	59890	60102	scaffold48617:60565-61793
scaffold48617	60105	60782	scaffold48617:60565-61793
scaffold48617	60865	61058	scaffold48617:60565-61793
scaffold48617	61275	61432	scaffold48617:60565-61793
scaffold48617	61435	61641	scaffold48617:60565-61793
scaffold48617	61925	62129	scaffold48617:60565-61793
scaffold48617	62275	62621	scaffold48617:60565-61793
scaffold48618	115309	115444	scaffold48618:116129-117357
scaffold48618	115449	115645	scaffold48618:116129-117357
scaffold48618	115649	116143	scaffold48618:116129-117357
scaffold48618	116144	116486	scaffold48618:116129-117357
scaffold48618	116489	116781	scaffold48618:116129-117357
scaffold48618	116789	116905	scaffold48618:116129-117357
scaffold48618	116909	117255	scaffold48618:116129-117357
scaffold48618	117334	117549	scaffold48618:116129-117357
scaffold48618	117609	117933	scaffold48618:116129-117357
scaffold48618	118009	118082	scaffold48618:116129-117357
scaffold48631	15688	15846	scaffold48631:16518-17747;scaffold48631:17835-19323
scaffold48631	15848	16037	scaffold48631:16518-17747;scaffold48631:17835-19323
scaffold48631	16048	16259	scaffold48631:16518-17747;scaffold48631:17835-19323
scaffold48631	17403	18136	scaffold48631:16518-17747;scaffold48631:17835-19323
scaffold48631	18598	18927	scaffold48631:16518-17747;scaffold48631:17835-19323
scaffold48631	18928	19577	scaffold48631:16518-17747;scaffold48631:17835-19323
scaffold48631	19623	20118	scaffold48631:16518-17747;scaffold48631:17835-19323
scaffold48631	24978	25415	scaffold48631:25808-27037
scaffold48631	25418	25602	scaffold48631:25808-27037
scaffold48631	25608	25752	scaffold48631:25808-27037
scaffold48631	25908	26422	scaffold48631:25808-27037
scaffold48631	26518	27286	scaffold48631:25808-27037
scaffold48631	27318	27470	scaffold48631:25808-27037
scaffold48636	101055	101662	scaffold48636:99970-101199
scaffold48636	110364	110770	scaffold48636:110364-111593
scaffold48636	110854	111063	scaffold48636:110364-111593
scaffold48636	111064	111133	scaffold48636:110364-111593
scaffold48636	111294	111738	scaffold48636:110364-111593
scaffold48636	111859	112133	scaffold48636:110364-111593
scaffold48636	112139	112393	scaffold48636:110364-111593
scaffold48639	52086	52363	scaffold48639:52916-54144
scaffold48639	52366	52929	scaffold48639:52916-54144
scaffold48639	53156	53413	scaffold48639:52916-54144
scaffold48639	53426	53646	scaffold48639:52916-54144
scaffold48639	53696	54330	scaffold48639:52916-54144
scaffold48645	81027	81390	scaffold48645:81857-83086
scaffold48645	81667	83026	scaffold48645:81857-83086
scaffold48645	83032	83310	scaffold48645:81857-83086
scaffold48645	83357	83852	scaffold48645:81857-83086
scaffold48657	59650	61078	scaffold48657:60040-61269
scaffold48657	61080	62073	scaffold48657:60040-61269
scaffold48658	197063	197195	scaffold48658:197103-198332
scaffold48658	197693	197823	scaffold48658:197103-198332
scaffold48658	197973	198114	scaffold48658:197103-198332
scaffold48658	198263	198457	scaffold48658:197103-198332
scaffold48658	198673	198816	scaffold48658:197103-198332
scaffold48661	1794	1929	scaffold48661:2244-3473
scaffold48661	2194	2358	scaffold48661:2244-3473
scaffold48661	2414	2548	scaffold48661:2244-3473
scaffold48661	3645	3842	scaffold48661:2244-3473
scaffold48661	3850	4306	scaffold48661:2244-3473
scaffold48661	12368	12588	scaffold48661:13183-14412
scaffold48661	13368	13667	scaffold48661:13183-14412
scaffold48661	13683	13920	scaffold48661:13183-14412
scaffold48661	14103	14222	scaffold48661:13183-14412
scaffold48661	14223	14575	scaffold48661:13183-14412
scaffold48661	14768	14913	scaffold48661:13183-14412
scaffold48661	15723	15854	scaffold48661:16541-18793
scaffold48661	15938	16276	scaffold48661:16541-18793
scaffold48661	16343	16409	scaffold48661:16541-18793
scaffold48661	16428	16562	scaffold48661:16541-18793
scaffold48661	16763	16923	scaffold48661:16541-18793
scaffold48661	17353	17772	scaffold48661:16541-18793
scaffold48661	17778	17923	scaffold48661:16541-18793
scaffold48661	17978	18116	scaffold48661:16541-18793
scaffold48661	18118	18265	scaffold48661:16541-18793
scaffold48661	18273	18466	scaffold48661:16541-18793
scaffold48661	18468	18814	scaffold48661:16541-18793
scaffold48661	18973	19180	scaffold48661:16541-18793
scaffold48661	19258	19447	scaffold48661:16541-18793
scaffold48661	19538	19625	scaffold48661:16541-18793
scaffold48661	118532	118606	scaffold48661:119362-120590
scaffold48661	118622	118742	scaffold48661:119362-120590
scaffold48661	118762	118881	scaffold48661:119362-120590
scaffold48661	118902	119371	scaffold48661:119362-120590
scaffold48661	119442	119587	scaffold48661:119362-120590
scaffold48661	119597	120086	scaffold48661:119362-120590
scaffold48661	120352	120556	scaffold48661:119362-120590
scaffold48661	120772	120907	scaffold48661:119362-120590
scaffold48661	122427	123124	scaffold48661:123042-124270
scaffold48661	123127	123488	scaffold48661:123042-124270
scaffold48661	138452	138634	scaffold48661:139262-140491
scaffold48661	138642	138795	scaffold48661:139262-140491
scaffold48661	138802	139057	scaffold48661:139262-140491
scaffold48661	139077	139206	scaffold48661:139262-140491
scaffold48661	139272	139422	scaffold48661:139262-140491
scaffold48668	109453	109591	scaffold48668:110283-111511
scaffold48668	109663	109734	scaffold48668:110283-111511
scaffold48668	109738	109957	scaffold48668:110283-111511
scaffold48668	110013	110360	scaffold48668:110283-111511
scaffold48668	110378	110506	scaffold48668:110283-111511
scaffold48668	110513	110641	scaffold48668:110283-111511
scaffold48668	110643	110720	scaffold48668:110283-111511
scaffold48668	110728	111001	scaffold48668:110283-111511
scaffold48668	111008	111523	scaffold48668:110283-111511
scaffold48668	141582	141720	scaffold48668:139792-141021
scaffold48673	37111	37349	scaffold48673:37426-38654
scaffold48673	37641	37842	scaffold48673:37426-38654
scaffold48673	37981	38351	scaffold48673:37426-38654
scaffold48673	38776	39267	scaffold48673:37426-38654
scaffold48673	39341	39485	scaffold48673:37426-38654
scaffold48673	68064	68478	scaffold48673:68734-70256
scaffold48673	68609	69285	scaffold48673:68734-70256
scaffold48673	69294	69610	scaffold48673:68734-70256
scaffold48673	69624	70418	scaffold48673:68734-70256
scaffold48673	70464	70759	scaffold48673:68734-70256
scaffold48674	75606	76568	scaffold48674:75020-76249
scaffold48674	76576	77079	scaffold48674:75020-76249
scaffold48675	81121	81470	scaffold48675:81951-83179
scaffold48675	81541	81972	scaffold48675:81951-83179
scaffold48675	81976	82179	scaffold48675:81951-83179
scaffold48675	82186	82312	scaffold48675:81951-83179
scaffold48675	82456	83517	scaffold48675:81951-83179
scaffold48675	83521	83639	scaffold48675:81951-83179
scaffold48675	83641	83792	scaffold48675:81951-83179
scaffold48682	193224	193451	scaffold48682:192991-194220
scaffold48682	193454	194039	scaffold48682:192991-194220
scaffold48682	194074	194500	scaffold48682:192991-194220
scaffold48682	194504	194585	scaffold48682:192991-194220
scaffold48682	194834	195010	scaffold48682:192991-194220
scaffold48702	8458	8527	scaffold48702:9283-10511
scaffold48702	8533	8661	scaffold48702:9283-10511
scaffold48702	8743	9361	scaffold48702:9283-10511
scaffold48702	9378	9566	scaffold48702:9283-10511
scaffold48702	9578	9796	scaffold48702:9283-10511
scaffold48702	9803	9875	scaffold48702:9283-10511
scaffold48702	10138	10355	scaffold48702:9283-10511
scaffold48702	10363	10708	scaffold48702:9283-10511
scaffold48702	10713	11049	scaffold48702:9283-10511
scaffold48702	11058	11250	scaffold48702:9283-10511
scaffold48702	11253	11327	scaffold48702:9283-10511
scaffold48718	4292	4462	scaffold48718:5122-6350
scaffold48718	5942	6115	scaffold48718:5122-6350
scaffold48718	6367	6503	scaffold48718:5122-6350
scaffold48718	6547	6751	scaffold48718:5122-6350
scaffold48718	6842	7161	scaffold48718:5122-6350
scaffold48718	69526	69608	scaffold48718:70006-71234
scaffold48718	69611	69733	scaffold48718:70006-71234
scaffold48718	69746	69879	scaffold48718:70006-71234
scaffold48718	69881	70018	scaffold48718:70006-71234
scaffold48718	71866	72005	scaffold48718:70006-71234
scaffold48718	106856	107272	scaffold48718:107071-108300
scaffold48718	107276	107625	scaffold48718:107071-108300
scaffold48718	107626	108948	scaffold48718:107071-108300
scaffold48719	39052	39331	scaffold48719:39742-40970
scaffold48719	39347	39472	scaffold48719:39742-40970
scaffold48719	39477	39833	scaffold48719:39742-40970
scaffold48719	39837	40113	scaffold48719:39742-40970
scaffold48719	40122	40239	scaffold48719:39742-40970
scaffold48719	40257	40653	scaffold48719:39742-40970
scaffold48730	167307	167933	scaffold48730:167907-169135
scaffold48730	168007	168620	scaffold48730:167907-169135
scaffold48730	168627	168824	scaffold48730:167907-169135
scaffold48730	169127	169249	scaffold48730:167907-169135
scaffold48730	169262	169379	scaffold48730:167907-169135
scaffold48730	169467	169606	scaffold48730:167907-169135
scaffold48730	169612	169676	scaffold48730:167907-169135
scaffold48731	89296	89439	scaffold48731:90126-91504
scaffold48731	89731	89857	scaffold48731:90126-91504
scaffold48731	89861	89944	scaffold48731:90126-91504
scaffold48731	89946	90018	scaffold48731:90126-91504
scaffold48731	90021	90153	scaffold48731:90126-91504
scaffold48731	90281	90418	scaffold48731:90126-91504
scaffold48731	90501	90630	scaffold48731:90126-91504
scaffold48731	90651	90839	scaffold48731:90126-91504
scaffold48731	90921	91399	scaffold48731:90126-91504
scaffold48731	91421	91544	scaffold48731:90126-91504
scaffold48731	91561	91986	scaffold48731:90126-91504
scaffold48731	92081	92339	scaffold48731:90126-91504
scaffold48738	40575	40769	scaffold48738:40270-41499
scaffold48738	41405	41564	scaffold48738:40270-41499
scaffold48744	56410	56548	scaffold48744:57240-58468
scaffold48744	56565	56688	scaffold48744:57240-58468
scaffold48744	56705	56899	scaffold48744:57240-58468
scaffold48744	56900	57324	scaffold48744:57240-58468
scaffold48744	57340	57756	scaffold48744:57240-58468
scaffold48744	57760	57945	scaffold48744:57240-58468
scaffold48745	4237	4306	scaffold48745:4927-7217
scaffold48745	4307	4670	scaffold48745:4927-7217
scaffold48745	6132	6257	scaffold48745:4927-7217
scaffold48745	6817	7012	scaffold48745:4927-7217
scaffold48745	7442	7764	scaffold48745:4927-7217
scaffold48745	7772	8050	scaffold48745:4927-7217
scaffold48745	11202	11560	scaffold48745:12032-13260
scaffold48745	11567	11974	scaffold48745:12032-13260
scaffold48745	11977	12337	scaffold48745:12032-13260
scaffold48745	12342	12745	scaffold48745:12032-13260
scaffold48745	13942	14094	scaffold48745:12032-13260
scaffold48746	45750	45957	scaffold48746:46510-47738
scaffold48746	45970	46044	scaffold48746:46510-47738
scaffold48746	46045	46656	scaffold48746:46510-47738
scaffold48746	46890	46958	scaffold48746:46510-47738
scaffold48746	46960	47080	scaffold48746:46510-47738
scaffold48746	47220	47377	scaffold48746:46510-47738
scaffold48746	47380	47583	scaffold48746:46510-47738
scaffold48746	47665	48076	scaffold48746:46510-47738
scaffold48746	48140	48441	scaffold48746:46510-47738
scaffold48746	101941	102016	scaffold48746:101542-102771
scaffold48746	102021	102100	scaffold48746:101542-102771
scaffold48746	102161	102297	scaffold48746:101542-102771
scaffold48746	102306	102385	scaffold48746:101542-102771
scaffold48746	102856	103008	scaffold48746:101542-102771
scaffold48746	103136	103354	scaffold48746:101542-102771
scaffold48746	103441	103599	scaffold48746:101542-102771
scaffold48746	107196	107390	scaffold48746:106411-107640;scaffold48746:108213-110059
scaffold48746	107826	107963	scaffold48746:106411-107640;scaffold48746:108213-110059
scaffold48746	108606	108800	scaffold48746:106411-107640;scaffold48746:108213-110059
scaffold48746	108806	109032	scaffold48746:106411-107640;scaffold48746:108213-110059
scaffold48746	109161	109300	scaffold48746:106411-107640;scaffold48746:108213-110059
scaffold48746	109431	109716	scaffold48746:106411-107640;scaffold48746:108213-110059
scaffold48746	109721	109920	scaffold48746:106411-107640;scaffold48746:108213-110059
scaffold48746	110146	110429	scaffold48746:106411-107640;scaffold48746:108213-110059
scaffold48746	110816	110888	scaffold48746:106411-107640;scaffold48746:108213-110059
scaffold48747	48679	49375	scaffold48747:49079-50308
scaffold48747	49569	50052	scaffold48747:49079-50308
scaffold48747	50074	50261	scaffold48747:49079-50308
scaffold48747	50264	51126	scaffold48747:49079-50308
scaffold48748	156467	157224	scaffold48748:156742-158590
scaffold48748	157282	157615	scaffold48748:156742-158590
scaffold48748	157982	158423	scaffold48748:156742-158590
scaffold48748	158467	158705	scaffold48748:156742-158590
scaffold48748	158737	159176	scaffold48748:156742-158590
scaffold48755	159540	159609	scaffold48755:160360-161589
scaffold48755	159610	159738	scaffold48755:160360-161589
scaffold48755	159740	160091	scaffold48755:160360-161589
scaffold48755	160095	160315	scaffold48755:160360-161589
scaffold48755	160365	160510	scaffold48755:160360-161589
scaffold48755	160710	161061	scaffold48755:160360-161589
scaffold48755	161070	161207	scaffold48755:160360-161589
scaffold48755	161275	161628	scaffold48755:160360-161589
scaffold48755	161630	161831	scaffold48755:160360-161589
scaffold48755	161835	162260	scaffold48755:160360-161589
scaffold48755	162265	162385	scaffold48755:160360-161589
scaffold48755	231482	231633	scaffold48755:232242-233956
scaffold48755	231637	231765	scaffold48755:232242-233956
scaffold48755	231782	232393	scaffold48755:232242-233956
scaffold48755	232402	232749	scaffold48755:232242-233956
scaffold48755	232817	233236	scaffold48755:232242-233956
scaffold48755	233247	234073	scaffold48755:232242-233956
scaffold48755	234077	234286	scaffold48755:232242-233956
scaffold48757	14947	15165	scaffold48757:14982-16211
scaffold48757	15177	15316	scaffold48757:14982-16211
scaffold48757	15317	15388	scaffold48757:14982-16211
scaffold48757	15507	15581	scaffold48757:14982-16211
scaffold48757	15582	16557	scaffold48757:14982-16211
scaffold48757	16572	16750	scaffold48757:14982-16211
scaffold48757	37499	37719	scaffold48757:38329-39557
scaffold48757	37784	38132	scaffold48757:38329-39557
scaffold48757	38134	38207	scaffold48757:38329-39557
scaffold48757	38219	38350	scaffold48757:38329-39557
scaffold48757	38479	38627	scaffold48757:38329-39557
scaffold48757	38629	38854	scaffold48757:38329-39557
scaffold48757	38969	39260	scaffold48757:38329-39557
scaffold48757	39264	39336	scaffold48757:38329-39557
scaffold48757	40264	40353	scaffold48757:38329-39557
scaffold48763	6313	6592	scaffold48763:7003-8231
scaffold48763	6598	6743	scaffold48763:7003-8231
scaffold48763	7108	7723	scaffold48763:7003-8231
scaffold48763	8648	8792	scaffold48763:7003-8231
scaffold48763	8998	9065	scaffold48763:7003-8231
scaffold48764	220341	220488	scaffold48764:221106-222334
scaffold48764	220491	220765	scaffold48764:221106-222334
scaffold48764	220766	220965	scaffold48764:221106-222334
scaffold48764	220976	222104	scaffold48764:221106-222334
scaffold48764	222116	222183	scaffold48764:221106-222334
scaffold48764	222186	222473	scaffold48764:221106-222334
scaffold48764	222586	222798	scaffold48764:221106-222334
scaffold48764	222801	222868	scaffold48764:221106-222334
scaffold48764	222871	223167	scaffold48764:221106-222334
scaffold48764	229766	230060	scaffold48764:230596-231824
scaffold48764	230061	230404	scaffold48764:230596-231824
scaffold48764	230416	230686	scaffold48764:230596-231824
scaffold48764	230696	231234	scaffold48764:230596-231824
scaffold48764	231246	231576	scaffold48764:230596-231824
scaffold48766	190628	191133	scaffold48766:191458-192687
scaffold48766	191263	191891	scaffold48766:191458-192687
scaffold48766	191893	192031	scaffold48766:191458-192687
scaffold48766	192033	192163	scaffold48766:191458-192687
scaffold48766	192183	192322	scaffold48766:191458-192687
scaffold48766	192378	192453	scaffold48766:191458-192687
scaffold48766	192468	193508	scaffold48766:191458-192687
scaffold48787	71865	72008	scaffold48787:72680-73909
scaffold48787	72175	72635	scaffold48787:72680-73909
scaffold48787	72645	72923	scaffold48787:72680-73909
scaffold48787	72925	72989	scaffold48787:72680-73909
scaffold48787	73400	73624	scaffold48787:72680-73909
scaffold48787	73940	74177	scaffold48787:72680-73909
scaffold48787	74190	74360	scaffold48787:72680-73909
scaffold48789	95662	95874	scaffold48789:96157-97386
scaffold48789	95882	96087	scaffold48789:96157-97386
scaffold48789	96227	96374	scaffold48789:96157-97386
scaffold48789	96572	96729	scaffold48789:96157-97386
scaffold48789	96737	96805	scaffold48789:96157-97386
scaffold48789	96857	97059	scaffold48789:96157-97386
scaffold48789	97297	97365	scaffold48789:96157-97386
scaffold48789	97377	97461	scaffold48789:96157-97386
scaffold48789	97762	98209	scaffold48789:96157-97386
scaffold48794	91005	91088	scaffold48794:91835-93064
scaffold48794	91305	91499	scaffold48794:91835-93064
scaffold48794	91930	92274	scaffold48794:91835-93064
scaffold48794	92280	92548	scaffold48794:91835-93064
scaffold48794	92560	92828	scaffold48794:91835-93064
scaffold48794	92840	92980	scaffold48794:91835-93064
scaffold48794	93035	93119	scaffold48794:91835-93064
scaffold48794	93125	93194	scaffold48794:91835-93064
scaffold48794	93260	93529	scaffold48794:91835-93064
scaffold48794	93665	93871	scaffold48794:91835-93064
scaffold48797	183115	183193	scaffold48797:183940-185168
scaffold48797	183200	183266	scaffold48797:183940-185168
scaffold48797	183340	183480	scaffold48797:183940-185168
scaffold48797	183535	183753	scaffold48797:183940-185168
scaffold48797	183905	184614	scaffold48797:183940-185168
scaffold48797	184630	184826	scaffold48797:183940-185168
scaffold48797	184830	184970	scaffold48797:183940-185168
scaffold48797	184985	185843	scaffold48797:183940-185168
scaffold48797	185845	185977	scaffold48797:183940-185168
scaffold48806	8748	8892	scaffold48806:9563-10792
scaffold48806	8983	9181	scaffold48806:9563-10792
scaffold48806	9193	9392	scaffold48806:9563-10792
scaffold48806	9393	9603	scaffold48806:9563-10792
scaffold48806	9608	9743	scaffold48806:9563-10792
scaffold48806	9878	10034	scaffold48806:9563-10792
scaffold48806	10324	10392	scaffold48806:9563-10792
scaffold48806	10394	10867	scaffold48806:9563-10792
scaffold48806	10874	11096	scaffold48806:9563-10792
scaffold48806	11099	11169	scaffold48806:9563-10792
scaffold48806	11219	11621	scaffold48806:9563-10792
scaffold48808	37274	37339	scaffold48808:38084-40562
scaffold48808	37394	38725	scaffold48808:38084-40562
scaffold48808	38729	39440	scaffold48808:38084-40562
scaffold48808	39444	39720	scaffold48808:38084-40562
scaffold48808	39864	40759	scaffold48808:38084-40562
scaffold48823	78538	78686	scaffold48823:79368-80596
scaffold48823	78823	79016	scaffold48823:79368-80596
scaffold48823	79048	79113	scaffold48823:79368-80596
scaffold48823	79118	80775	scaffold48823:79368-80596
scaffold48823	80848	80996	scaffold48823:79368-80596
scaffold48828	27405	28098	scaffold48828:28015-29243
scaffold48828	28105	28513	scaffold48828:28015-29243
scaffold48828	28525	28861	scaffold48828:28015-29243
scaffold48828	29085	29368	scaffold48828:28015-29243
scaffold48841	25846	26175	scaffold48841:26096-27325
scaffold48843	91246	91454	scaffold48843:92076-94081
scaffold48843	91466	91599	scaffold48843:92076-94081
scaffold48843	91641	92155	scaffold48843:92076-94081
scaffold48843	92191	92409	scaffold48843:92076-94081
scaffold48843	92426	92913	scaffold48843:92076-94081
scaffold48843	92981	93150	scaffold48843:92076-94081
scaffold48843	93496	93562	scaffold48843:92076-94081
scaffold48843	93926	94218	scaffold48843:92076-94081
scaffold48843	94361	94532	scaffold48843:92076-94081
scaffold48845	47319	47663	scaffold48845:48059-49287
scaffold48845	47724	47863	scaffold48845:48059-49287
scaffold48845	47869	48070	scaffold48845:48059-49287
scaffold48845	48089	48355	scaffold48845:48059-49287
scaffold48845	48419	48550	scaffold48845:48059-49287
scaffold48845	48714	49063	scaffold48845:48059-49287
scaffold48845	49069	49202	scaffold48845:48059-49287
scaffold48845	49634	49826	scaffold48845:48059-49287
scaffold48848	82478	83586	scaffold48848:83293-84521
scaffold48848	83598	83793	scaffold48848:83293-84521
scaffold48848	83808	84090	scaffold48848:83293-84521
scaffold48848	84093	84295	scaffold48848:83293-84521
scaffold48848	84793	85219	scaffold48848:83293-84521
scaffold48849	96404	96924	scaffold48849:96929-98157
scaffold48849	98269	98991	scaffold48849:96929-98157
scaffold48850	179142	179236	scaffold48850:179487-181504
scaffold48850	179237	179428	scaffold48850:179487-181504
scaffold48850	179497	179857	scaffold48850:179487-181504
scaffold48850	179867	179990	scaffold48850:179487-181504
scaffold48850	179992	180137	scaffold48850:179487-181504
scaffold48850	180207	180900	scaffold48850:179487-181504
scaffold48850	181527	182023	scaffold48850:179487-181504
scaffold48850	182032	182305	scaffold48850:179487-181504
scaffold48851	199819	200322	scaffold48851:200508-201737
scaffold48851	200469	200757	scaffold48851:200508-201737
scaffold48851	200869	201612	scaffold48851:200508-201737
scaffold48851	201649	202504	scaffold48851:200508-201737
scaffold48851	210716	211205	scaffold48851:211541-212769
scaffold48851	211211	211284	scaffold48851:211541-212769
scaffold48851	211286	211409	scaffold48851:211541-212769
scaffold48851	211431	211548	scaffold48851:211541-212769
scaffold48851	211551	211635	scaffold48851:211541-212769
scaffold48851	211691	212194	scaffold48851:211541-212769
scaffold48851	212566	213399	scaffold48851:211541-212769
scaffold48851	213401	213523	scaffold48851:211541-212769
scaffold48851	213526	213604	scaffold48851:211541-212769
scaffold48852	36859	36974	scaffold48852:37529-38757
scaffold48852	37259	37687	scaffold48852:37529-38757
scaffold48852	37689	38101	scaffold48852:37529-38757
scaffold48852	38109	38520	scaffold48852:37529-38757
scaffold48852	38634	38789	scaffold48852:37529-38757
scaffold48852	40163	40296	scaffold48852:40771-43128
scaffold48852	40368	40719	scaffold48852:40771-43128
scaffold48852	40723	40855	scaffold48852:40771-43128
scaffold48852	40858	40990	scaffold48852:40771-43128
scaffold48852	41003	41077	scaffold48852:40771-43128
scaffold48852	41078	41577	scaffold48852:40771-43128
scaffold48852	41578	42134	scaffold48852:40771-43128
scaffold48852	43408	43479	scaffold48852:40771-43128
scaffold48852	46580	46936	scaffold48852:47405-48633
scaffold48852	46940	47070	scaffold48852:47405-48633
scaffold48852	47080	47772	scaffold48852:47405-48633
scaffold48852	47780	48199	scaffold48852:47405-48633
scaffold48852	48690	48890	scaffold48852:47405-48633
scaffold48852	48895	49022	scaffold48852:47405-48633
scaffold48852	49025	49310	scaffold48852:47405-48633
scaffold48852	49325	49468	scaffold48852:47405-48633
scaffold48853	53177	53512	scaffold48853:53852-55080
scaffold48853	53527	53663	scaffold48853:53852-55080
scaffold48853	53722	53940	scaffold48853:53852-55080
scaffold48853	53952	54089	scaffold48853:53852-55080
scaffold48853	54092	54367	scaffold48853:53852-55080
scaffold48853	54372	54854	scaffold48853:53852-55080
scaffold48853	54922	55138	scaffold48853:53852-55080
scaffold48853	55192	55405	scaffold48853:53852-55080
scaffold48853	55407	55480	scaffold48853:53852-55080
scaffold48853	55687	55913	scaffold48853:53852-55080
scaffold48854	418163	418593	scaffold48854:417288-418517
scaffold48854	418598	418871	scaffold48854:417288-418517
scaffold48854	418878	419006	scaffold48854:417288-418517
scaffold48854	419018	419167	scaffold48854:417288-418517
scaffold48854	419168	419308	scaffold48854:417288-418517
scaffold48854	494772	494891	scaffold48854:494672-495901
scaffold48854	494892	494976	scaffold48854:494672-495901
scaffold48854	494982	495116	scaffold48854:494672-495901
scaffold48854	495117	495307	scaffold48854:494672-495901
scaffold48854	495312	495533	scaffold48854:494672-495901
scaffold48855	29323	29454	scaffold48855:30148-31377;scaffold48855:31577-32806
scaffold48855	29668	29829	scaffold48855:30148-31377;scaffold48855:31577-32806
scaffold48855	31563	32308	scaffold48855:30148-31377;scaffold48855:31577-32806
scaffold48855	32378	32798	scaffold48855:30148-31377;scaffold48855:31577-32806
scaffold48855	37234	37309	scaffold48855:35804-37033;scaffold48855:37042-38271
scaffold48855	37319	37456	scaffold48855:35804-37033;scaffold48855:37042-38271
scaffold48855	37459	37939	scaffold48855:35804-37033;scaffold48855:37042-38271
scaffold48855	38024	38466	scaffold48855:35804-37033;scaffold48855:37042-38271
scaffold48855	38644	38946	scaffold48855:35804-37033;scaffold48855:37042-38271
scaffold48856	1871	2004	scaffold48856:2701-3929
scaffold48856	2026	2361	scaffold48856:2701-3929
scaffold48856	2376	3010	scaffold48856:2701-3929
scaffold48856	3066	3286	scaffold48856:2701-3929
scaffold48856	3356	3498	scaffold48856:2701-3929
scaffold48856	3631	3758	scaffold48856:2701-3929
scaffold48856	3976	4129	scaffold48856:2701-3929
scaffold48856	4131	4256	scaffold48856:2701-3929
scaffold48858	120611	120946	scaffold48858:120346-121575
scaffold48858	120998	121310	scaffold48858:120346-121575
scaffold48858	121333	121859	scaffold48858:120346-121575
scaffold48858	122053	122195	scaffold48858:120346-121575
scaffold48858	122263	122384	scaffold48858:120346-121575
scaffold48863	43089	43304	scaffold48863:43184-44412
scaffold48863	43454	43775	scaffold48863:43184-44412
scaffold48863	43854	44026	scaffold48863:43184-44412
scaffold48863	44294	44360	scaffold48863:43184-44412
scaffold48863	44374	44785	scaffold48863:43184-44412
scaffold48863	44799	44869	scaffold48863:43184-44412
scaffold48863	44879	45182	scaffold48863:43184-44412
scaffold48863	136394	136865	scaffold48863:136854-138083
scaffold48863	136874	137145	scaffold48863:136854-138083
scaffold48863	137504	137700	scaffold48863:136854-138083
scaffold48863	137989	138899	scaffold48863:136854-138083
scaffold48871	70234	70547	scaffold48871:69876-71105
scaffold48871	71294	71467	scaffold48871:69876-71105
scaffold48874	130284	130354	scaffold48874:131114-132582
scaffold48874	130434	130786	scaffold48874:131114-132582
scaffold48874	130789	131056	scaffold48874:131114-132582
scaffold48874	131064	131760	scaffold48874:131114-132582
scaffold48874	131764	131893	scaffold48874:131114-132582
scaffold48874	132874	133057	scaffold48874:131114-132582
scaffold48874	133184	133365	scaffold48874:131114-132582
scaffold48874	266487	266834	scaffold48874:267302-268530
scaffold48874	267077	267194	scaffold48874:267302-268530
scaffold48874	267222	267635	scaffold48874:267302-268530
scaffold48874	267642	267994	scaffold48874:267302-268530
scaffold48874	268292	268594	scaffold48874:267302-268530
scaffold48874	268672	269182	scaffold48874:267302-268530
scaffold48874	269202	269363	scaffold48874:267302-268530
scaffold48874	313326	313555	scaffold48874:313686-315019
scaffold48874	313986	314229	scaffold48874:313686-315019
scaffold48874	314386	315241	scaffold48874:313686-315019
scaffold48876	141926	141995	scaffold48876:142756-144070
scaffold48876	141996	142349	scaffold48876:142756-144070
scaffold48876	142376	142448	scaffold48876:142756-144070
scaffold48876	142601	142739	scaffold48876:142756-144070
scaffold48876	142741	143314	scaffold48876:142756-144070
scaffold48876	143561	143918	scaffold48876:142756-144070
scaffold48881	117876	117946	scaffold48881:118661-119890
scaffold48881	118386	118472	scaffold48881:118661-119890
scaffold48881	118476	118545	scaffold48881:118661-119890
scaffold48881	118556	118753	scaffold48881:118661-119890
scaffold48881	118761	118839	scaffold48881:118661-119890
scaffold48881	118841	118961	scaffold48881:118661-119890
scaffold48881	119321	119458	scaffold48881:118661-119890
scaffold48881	119461	119526	scaffold48881:118661-119890
scaffold48881	119876	119943	scaffold48881:118661-119890
scaffold48881	119946	120373	scaffold48881:118661-119890
scaffold48881	120376	120725	scaffold48881:118661-119890
scaffold48881	197622	197794	scaffold48881:197252-199042
scaffold48881	197852	197990	scaffold48881:197252-199042
scaffold48881	198367	198810	scaffold48881:197252-199042
scaffold48881	198972	199130	scaffold48881:197252-199042
scaffold48881	199642	199856	scaffold48881:197252-199042
scaffold48881	272780	273117	scaffold48881:273030-274259
scaffold48881	273585	273736	scaffold48881:273030-274259
scaffold48881	273925	274147	scaffold48881:273030-274259
scaffold48881	274155	274227	scaffold48881:273030-274259
scaffold48881	274230	274569	scaffold48881:273030-274259
scaffold48881	274730	274856	scaffold48881:273030-274259
scaffold48881	274860	275079	scaffold48881:273030-274259
scaffold48881	385851	385974	scaffold48881:385471-386700
scaffold48881	386441	386640	scaffold48881:385471-386700
scaffold48881	386646	386712	scaffold48881:385471-386700
scaffold48881	386716	386789	scaffold48881:385471-386700
scaffold48881	386791	387063	scaffold48881:385471-386700
scaffold48881	387066	387142	scaffold48881:385471-386700
scaffold48881	387206	387269	scaffold48881:385471-386700
scaffold48881	387271	387499	scaffold48881:385471-386700
scaffold48884	14713	14779	scaffold48884:15533-16761
scaffold48884	15143	15590	scaffold48884:15533-16761
scaffold48884	15823	15885	scaffold48884:15533-16761
scaffold48884	15893	16234	scaffold48884:15533-16761
scaffold48884	16313	16448	scaffold48884:15533-16761
scaffold48884	16723	16939	scaffold48884:15533-16761
scaffold48884	17003	17583	scaffold48884:15533-16761
scaffold48884	102675	102800	scaffold48884:102405-103634
scaffold48884	102855	102985	scaffold48884:102405-103634
scaffold48884	102995	103201	scaffold48884:102405-103634
scaffold48884	103420	103764	scaffold48884:102405-103634
scaffold48884	103905	104078	scaffold48884:102405-103634
scaffold48884	104335	104464	scaffold48884:102405-103634
scaffold48887	40554	40698	scaffold48887:41379-42607
scaffold48887	40704	41457	scaffold48887:41379-42607
scaffold48887	41549	41872	scaffold48887:41379-42607
scaffold48887	41879	42326	scaffold48887:41379-42607
scaffold48887	42584	42920	scaffold48887:41379-42607
scaffold48907	116451	116604	scaffold48907:117281-118509
scaffold48907	116661	116797	scaffold48907:117281-118509
scaffold48907	116801	116889	scaffold48907:117281-118509
scaffold48907	116911	117344	scaffold48907:117281-118509
scaffold48907	117356	117693	scaffold48907:117281-118509
scaffold48907	117706	117918	scaffold48907:117281-118509
scaffold48907	117971	118109	scaffold48907:117281-118509
scaffold48907	118906	119096	scaffold48907:117281-118509
scaffold48912	145676	145800	scaffold48912:146496-147724
scaffold48912	145806	145889	scaffold48912:146496-147724
scaffold48912	145896	146082	scaffold48912:146496-147724
scaffold48912	146436	146505	scaffold48912:146496-147724
scaffold48912	146511	146584	scaffold48912:146496-147724
scaffold48912	146926	147185	scaffold48912:146496-147724
scaffold48912	147206	147470	scaffold48912:146496-147724
scaffold48912	147476	147555	scaffold48912:146496-147724
scaffold48912	147561	147679	scaffold48912:146496-147724
scaffold48912	147686	147900	scaffold48912:146496-147724
scaffold48912	147901	147974	scaffold48912:146496-147724
scaffold48912	147976	148242	scaffold48912:146496-147724
scaffold48912	148246	148313	scaffold48912:146496-147724
scaffold48912	148326	148445	scaffold48912:146496-147724
scaffold48914	31843	31908	scaffold48914:32673-33901
scaffold48914	31913	32057	scaffold48914:32673-33901
scaffold48914	32378	32595	scaffold48914:32673-33901
scaffold48914	32598	32669	scaffold48914:32673-33901
scaffold48914	33273	33550	scaffold48914:32673-33901
scaffold48914	33553	33837	scaffold48914:32673-33901
scaffold48914	33988	34064	scaffold48914:32673-33901
scaffold48914	34441	34740	scaffold48914:32673-33901
scaffold48914	121276	121361	scaffold48914:122106-123334
scaffold48914	121476	121701	scaffold48914:122106-123334
scaffold48914	121726	121934	scaffold48914:122106-123334
scaffold48914	122001	123195	scaffold48914:122106-123334
scaffold48914	123916	124092	scaffold48914:122106-123334
scaffold48914	656465	657145	scaffold48914:656525-657884
scaffold48914	657195	657278	scaffold48914:656525-657884
scaffold48914	657280	658696	scaffold48914:656525-657884
scaffold48923	71507	71779	scaffold48923:71062-72291
scaffold48923	71787	72215	scaffold48923:71062-72291
scaffold48923	72272	72895	scaffold48923:71062-72291
scaffold48923	72912	73042	scaffold48923:71062-72291
scaffold48923	73047	73124	scaffold48923:71062-72291
scaffold48923	115944	117062	scaffold48923:116774-118002
scaffold48923	117524	117653	scaffold48923:116774-118002
scaffold48923	117879	118012	scaffold48923:116774-118002
scaffold48923	118019	118140	scaffold48923:116774-118002
scaffold48923	118224	118371	scaffold48923:116774-118002
scaffold48923	118629	118834	scaffold48923:116774-118002
scaffold48926	116805	117023	scaffold48926:117635-118863
scaffold48926	117030	117941	scaffold48926:117635-118863
scaffold48926	117945	118064	scaffold48926:117635-118863
scaffold48926	118065	118131	scaffold48926:117635-118863
scaffold48926	118135	118293	scaffold48926:117635-118863
scaffold48926	118345	118915	scaffold48926:117635-118863
scaffold48926	118995	119117	scaffold48926:117635-118863
scaffold48926	119120	119404	scaffold48926:117635-118863
scaffold48926	119405	119543	scaffold48926:117635-118863
scaffold48926	119545	119691	scaffold48926:117635-118863
scaffold48942	8320	8406	scaffold48942:9150-10378;scaffold48942:11594-12822
scaffold48942	8410	8537	scaffold48942:9150-10378;scaffold48942:11594-12822
scaffold48942	8540	8670	scaffold48942:9150-10378;scaffold48942:11594-12822
scaffold48942	8675	9020	scaffold48942:9150-10378;scaffold48942:11594-12822
scaffold48942	9030	10035	scaffold48942:9150-10378;scaffold48942:11594-12822
scaffold48942	10040	10486	scaffold48942:9150-10378;scaffold48942:11594-12822
scaffold48942	10780	11986	scaffold48942:9150-10378;scaffold48942:11594-12822
scaffold48942	328724	328793	scaffold48942:329549-330777;scaffold48942:331065-332293
scaffold48942	329284	329354	scaffold48942:329549-330777;scaffold48942:331065-332293
scaffold48942	329359	329570	scaffold48942:329549-330777;scaffold48942:331065-332293
scaffold48942	329574	329735	scaffold48942:329549-330777;scaffold48942:331065-332293
scaffold48942	330139	330529	scaffold48942:329549-330777;scaffold48942:331065-332293
scaffold48942	330609	330790	scaffold48942:329549-330777;scaffold48942:331065-332293
scaffold48942	330984	331401	scaffold48942:329549-330777;scaffold48942:331065-332293
scaffold48942	331424	331680	scaffold48942:329549-330777;scaffold48942:331065-332293
scaffold48942	331759	331958	scaffold48942:329549-330777;scaffold48942:331065-332293
scaffold48942	331969	332047	scaffold48942:329549-330777;scaffold48942:331065-332293
scaffold48942	332049	332381	scaffold48942:329549-330777;scaffold48942:331065-332293
scaffold48942	332629	332833	scaffold48942:329549-330777;scaffold48942:331065-332293
scaffold48942	333059	333120	scaffold48942:329549-330777;scaffold48942:331065-332293
scaffold48945	37156	37213	scaffold48945:37896-39125
scaffold48945	37216	37413	scaffold48945:37896-39125
scaffold48945	37571	37691	scaffold48945:37896-39125
scaffold48945	37696	37764	scaffold48945:37896-39125
scaffold48945	37996	38186	scaffold48945:37896-39125
scaffold48945	38346	38739	scaffold48945:37896-39125
scaffold48945	39026	39720	scaffold48945:37896-39125
scaffold48947	19870	20018	scaffold48947:20690-21919
scaffold48947	20085	20631	scaffold48947:20690-21919
scaffold48947	21070	21323	scaffold48947:20690-21919
scaffold48947	21400	21467	scaffold48947:20690-21919
scaffold48947	21470	21539	scaffold48947:20690-21919
scaffold48947	21625	22246	scaffold48947:20690-21919
scaffold48947	22470	22725	scaffold48947:20690-21919
scaffold48949	31122	31203	scaffold48949:30942-32171
scaffold48949	31212	31289	scaffold48949:30942-32171
scaffold48949	31962	32524	scaffold48949:30942-32171
scaffold48951	320096	321306	scaffold48951:320926-322154
scaffold48951	321501	321844	scaffold48951:320926-322154
scaffold48951	321846	322007	scaffold48951:320926-322154
scaffold48951	322571	322783	scaffold48951:320926-322154
scaffold48951	330749	331392	scaffold48951:331579-332807
scaffold48951	331394	331888	scaffold48951:331579-332807
scaffold48951	332084	332425	scaffold48951:331579-332807
scaffold48951	332434	332572	scaffold48951:331579-332807
scaffold48951	332574	332655	scaffold48951:331579-332807
scaffold48954	216403	216563	scaffold48954:215838-217067;scaffold48954:217352-218581
scaffold48954	216968	217977	scaffold48954:215838-217067;scaffold48954:217352-218581
scaffold48954	218023	218102	scaffold48954:215838-217067;scaffold48954:217352-218581
scaffold48954	218103	218175	scaffold48954:215838-217067;scaffold48954:217352-218581
scaffold48954	218178	219071	scaffold48954:215838-217067;scaffold48954:217352-218581
scaffold48954	219218	219414	scaffold48954:215838-217067;scaffold48954:217352-218581
scaffold48955	24154	26381	scaffold48955:24984-26212
scaffold48955	26384	26594	scaffold48955:24984-26212
scaffold48955	26829	27048	scaffold48955:24984-26212
scaffold48960	1041	1180	scaffold48960:1726-2954
scaffold48960	1266	1401	scaffold48960:1726-2954
scaffold48960	1561	1695	scaffold48960:1726-2954
scaffold48960	1696	2323	scaffold48960:1726-2954
scaffold48960	2341	2535	scaffold48960:1726-2954
scaffold48960	2751	2958	scaffold48960:1726-2954
scaffold48960	2966	3100	scaffold48960:1726-2954
scaffold48960	3106	3239	scaffold48960:1726-2954
scaffold48960	3526	3727	scaffold48960:1726-2954
scaffold48960	35252	35597	scaffold48960:36082-37310
scaffold48960	35602	35751	scaffold48960:36082-37310
scaffold48960	35752	36029	scaffold48960:36082-37310
scaffold48960	36237	36520	scaffold48960:36082-37310
scaffold48960	36582	36717	scaffold48960:36082-37310
scaffold48960	37982	38119	scaffold48960:36082-37310
scaffold48960	51528	51654	scaffold48960:52278-53507
scaffold48960	51663	51938	scaffold48960:52278-53507
scaffold48960	51943	52284	scaffold48960:52278-53507
scaffold48960	52848	52985	scaffold48960:52278-53507
scaffold48960	53008	53214	scaffold48960:52278-53507
scaffold48960	53283	53492	scaffold48960:52278-53507
scaffold48960	53898	54124	scaffold48960:52278-53507
scaffold48963	58646	59057	scaffold48963:59471-60699
scaffold48963	59151	59345	scaffold48963:59471-60699
scaffold48963	59361	59478	scaffold48963:59471-60699
scaffold48963	59481	59637	scaffold48963:59471-60699
scaffold48963	61340	61523	scaffold48963:59471-60699
scaffold48963	89421	89768	scaffold48963:90171-91399
scaffold48963	89771	89838	scaffold48963:90171-91399
scaffold48963	89901	90172	scaffold48963:90171-91399
scaffold48963	90176	90391	scaffold48963:90171-91399
scaffold48966	122954	123235	scaffold48966:123784-125012
scaffold48966	123239	123313	scaffold48966:123784-125012
scaffold48966	123319	124000	scaffold48966:123784-125012
scaffold48966	124024	124297	scaffold48966:123784-125012
scaffold48966	124434	124493	scaffold48966:123784-125012
scaffold48966	124564	125117	scaffold48966:123784-125012
scaffold48966	125144	125508	scaffold48966:123784-125012
scaffold48966	125534	125711	scaffold48966:123784-125012
scaffold48968	50340	50429	scaffold48968:51170-52398
scaffold48968	51305	51503	scaffold48968:51170-52398
scaffold48968	51670	51790	scaffold48968:51170-52398
scaffold48968	51845	51997	scaffold48968:51170-52398
scaffold48968	52020	52087	scaffold48968:51170-52398
scaffold48968	52090	52341	scaffold48968:51170-52398
scaffold48968	52385	52447	scaffold48968:51170-52398
scaffold48968	52480	52682	scaffold48968:51170-52398
scaffold48968	52725	52986	scaffold48968:51170-52398
scaffold48968	52990	53218	scaffold48968:51170-52398
scaffold48970	9449	9587	scaffold48970:10269-11498
scaffold48970	9664	10006	scaffold48970:10269-11498
scaffold48970	10279	10449	scaffold48970:10269-11498
scaffold48970	11124	11344	scaffold48970:10269-11498
scaffold48970	11504	12202	scaffold48970:10269-11498
scaffold48970	49837	50047	scaffold48970:48957-50186
scaffold48970	50067	50677	scaffold48970:48957-50186
scaffold48970	50697	50886	scaffold48970:48957-50186
scaffold48970	50947	51020	scaffold48970:48957-50186
scaffold48971	101096	101162	scaffold48971:101926-103154
scaffold48971	101526	101755	scaffold48971:101926-103154
scaffold48971	101756	101897	scaffold48971:101926-103154
scaffold48971	101906	102080	scaffold48971:101926-103154
scaffold48971	102296	102458	scaffold48971:101926-103154
scaffold48971	102956	103091	scaffold48971:101926-103154
scaffold48971	103196	103327	scaffold48971:101926-103154
scaffold48971	103541	103676	scaffold48971:101926-103154
scaffold48971	103901	103982	scaffold48971:101926-103154
scaffold48971	119230	119424	scaffold48971:120040-121269
scaffold48971	119650	119855	scaffold48971:120040-121269
scaffold48971	120350	120491	scaffold48971:120040-121269
scaffold48971	121180	122081	scaffold48971:120040-121269
scaffold48971	608322	608404	scaffold48971:609152-610381
scaffold48971	608407	608751	scaffold48971:609152-610381
scaffold48971	608752	609099	scaffold48971:609152-610381
scaffold48971	609107	609521	scaffold48971:609152-610381
scaffold48971	609532	609725	scaffold48971:609152-610381
scaffold48971	609742	609997	scaffold48971:609152-610381
scaffold48971	610582	610769	scaffold48971:609152-610381
scaffold48971	611147	611215	scaffold48971:609152-610381
scaffold48971	710554	710985	scaffold48971:711379-712607
scaffold48971	710989	711107	scaffold48971:711379-712607
scaffold48971	711259	712032	scaffold48971:711379-712607
scaffold48971	712159	712227	scaffold48971:711379-712607
scaffold48971	712229	712388	scaffold48971:711379-712607
scaffold48987	173902	174054	scaffold48987:173761-174990
scaffold48987	174342	174474	scaffold48987:173761-174990
scaffold48987	174477	174961	scaffold48987:173761-174990
scaffold48987	174972	175298	scaffold48987:173761-174990
scaffold48987	175302	175375	scaffold48987:173761-174990
scaffold48987	175377	175732	scaffold48987:173761-174990
scaffold48987	175737	175803	scaffold48987:173761-174990
scaffold48995	38471	38615	scaffold48995:39301-40530
scaffold48995	39841	40175	scaffold48995:39301-40530
scaffold48995	40321	40398	scaffold48995:39301-40530
scaffold48995	40406	40600	scaffold48995:39301-40530
scaffold48995	40616	41307	scaffold48995:39301-40530
scaffold48995	70675	70738	scaffold48995:71505-72734
scaffold48995	72050	72237	scaffold48995:71505-72734
scaffold48995	72330	72391	scaffold48995:71505-72734
scaffold48995	72395	72800	scaffold48995:71505-72734
scaffold48995	72810	73569	scaffold48995:71505-72734
scaffold48996	27958	28029	scaffold48996:28718-29946
scaffold48996	28033	28307	scaffold48996:28718-29946
scaffold48996	28308	28797	scaffold48996:28718-29946
scaffold48996	28798	28871	scaffold48996:28718-29946
scaffold48996	28878	29165	scaffold48996:28718-29946
scaffold48996	29233	29494	scaffold48996:28718-29946
scaffold48996	29578	29714	scaffold48996:28718-29946
scaffold48996	29868	30194	scaffold48996:28718-29946
scaffold48996	30218	30426	scaffold48996:28718-29946
scaffold48996	30428	30781	scaffold48996:28718-29946
scaffold49003	795	915	scaffold49003:0-1831
scaffold49003	920	1130	scaffold49003:0-1831
scaffold49003	1135	1325	scaffold49003:0-1831
scaffold49003	1680	1832	scaffold49003:0-1831
scaffold49003	1880	2111	scaffold49003:0-1831
scaffold49003	2320	2451	scaffold49003:0-1831
scaffold49015	133044	133314	scaffold49015:133859-135087
scaffold49015	133324	133443	scaffold49015:133859-135087
scaffold49015	133604	133740	scaffold49015:133859-135087
scaffold49015	133749	134164	scaffold49015:133859-135087
scaffold49015	134169	134365	scaffold49015:133859-135087
scaffold49015	134369	134511	scaffold49015:133859-135087
scaffold49015	134519	135125	scaffold49015:133859-135087
scaffold49015	135219	135850	scaffold49015:133859-135087
scaffold49015	135854	135922	scaffold49015:133859-135087
scaffold49027	40765	40835	scaffold49027:41580-42808
scaffold49027	40840	40899	scaffold49027:41580-42808
scaffold49027	40915	41692	scaffold49027:41580-42808
scaffold49027	41910	42120	scaffold49027:41580-42808
scaffold49027	43270	43626	scaffold49027:41580-42808
scaffold49028	76185	77082	scaffold49028:76930-78158
scaffold49028	77130	77291	scaffold49028:76930-78158
scaffold49028	77295	77568	scaffold49028:76930-78158
scaffold49028	77945	78201	scaffold49028:76930-78158
scaffold49028	78205	78359	scaffold49028:76930-78158
scaffold49028	133964	134891	scaffold49028:133294-134523
scaffold49028	134954	135326	scaffold49028:133294-134523
scaffold49052	153192	153349	scaffold49052:152387-153616
scaffold49052	153362	154433	scaffold49052:152387-153616
scaffold49060	24381	24597	scaffold49060:25001-27056
scaffold49060	24746	24971	scaffold49060:25001-27056
scaffold49060	25176	25335	scaffold49060:25001-27056
scaffold49060	25336	25450	scaffold49060:25001-27056
scaffold49060	25666	25747	scaffold49060:25001-27056
scaffold49060	25756	25820	scaffold49060:25001-27056
scaffold49060	26066	26346	scaffold49060:25001-27056
scaffold49060	26401	26467	scaffold49060:25001-27056
scaffold49060	26476	26876	scaffold49060:25001-27056
scaffold49060	26891	27307	scaffold49060:25001-27056
scaffold49060	27341	27530	scaffold49060:25001-27056
scaffold49060	27531	27599	scaffold49060:25001-27056
scaffold49060	27601	27891	scaffold49060:25001-27056
scaffold49060	36983	37159	scaffold49060:37558-38787
scaffold49060	37753	37985	scaffold49060:37558-38787
scaffold49060	38218	39140	scaffold49060:37558-38787
scaffold49060	39183	39291	scaffold49060:37558-38787
scaffold49060	58777	59048	scaffold49060:59592-60821
scaffold49060	59062	59388	scaffold49060:59592-60821
scaffold49060	59397	59884	scaffold49060:59592-60821
scaffold49060	59892	61652	scaffold49060:59592-60821
scaffold49060	122375	123574	scaffold49060:123135-124595
scaffold49060	142462	142583	scaffold49060:142257-143485
scaffold49060	143147	143238	scaffold49060:142257-143485
scaffold49074	48843	49050	scaffold49074:49658-50886
scaffold49074	49053	50168	scaffold49074:49658-50886
scaffold49074	50173	50296	scaffold49074:49658-50886
scaffold49074	50298	50372	scaffold49074:49658-50886
scaffold49074	50733	51143	scaffold49074:49658-50886
scaffold49074	153921	155616	scaffold49074:154351-155580;scaffold49074:155911-157140
scaffold49074	155621	157958	scaffold49074:154351-155580;scaffold49074:155911-157140
scaffold49080	28766	28905	scaffold49080:29516-30745
scaffold49080	29176	29449	scaffold49080:29516-30745
scaffold49080	29476	29608	scaffold49080:29516-30745
scaffold49080	29671	29880	scaffold49080:29516-30745
scaffold49080	29896	30030	scaffold49080:29516-30745
scaffold49080	30161	30291	scaffold49080:29516-30745
scaffold49080	30296	30375	scaffold49080:29516-30745
scaffold49080	30386	30525	scaffold49080:29516-30745
scaffold49080	30596	30663	scaffold49080:29516-30745
scaffold49080	30666	30799	scaffold49080:29516-30745
scaffold49080	30806	31575	scaffold49080:29516-30745
scaffold49080	36050	37147	scaffold49080:35195-36424
scaffold49083	68128	68457	scaffold49083:68493-69721
scaffold49083	68513	69484	scaffold49083:68493-69721
scaffold49083	69493	69683	scaffold49083:68493-69721
scaffold49083	70028	70465	scaffold49083:68493-69721
scaffold49083	97179	97305	scaffold49083:97504-99530
scaffold49083	98359	98430	scaffold49083:97504-99530
scaffold49083	98499	98808	scaffold49083:97504-99530
scaffold49083	98969	99105	scaffold49083:97504-99530
scaffold49083	99724	100127	scaffold49083:97504-99530
scaffold49083	100289	100369	scaffold49083:97504-99530
scaffold49083	118131	118225	scaffold49083:118906-120134
scaffold49083	118231	118297	scaffold49083:118906-120134
scaffold49083	118516	118782	scaffold49083:118906-120134
scaffold49083	119146	119332	scaffold49083:118906-120134
scaffold49083	120231	120305	scaffold49083:118906-120134
scaffold49083	120316	120574	scaffold49083:118906-120134
scaffold49083	120856	120951	scaffold49083:118906-120134
scaffold49083	121246	121454	scaffold49083:122067-124154
scaffold49083	121461	121672	scaffold49083:122067-124154
scaffold49083	122336	122532	scaffold49083:122067-124154
scaffold49083	122686	122876	scaffold49083:122067-124154
scaffold49083	123061	123175	scaffold49083:122067-124154
scaffold49083	123906	124271	scaffold49083:122067-124154
scaffold49097	20854	20936	scaffold49097:21259-22487
scaffold49097	20939	21012	scaffold49097:21259-22487
scaffold49099	7963	8369	scaffold49099:7128-8357;scaffold49099:9217-10445
scaffold49099	8378	8578	scaffold49099:7128-8357;scaffold49099:9217-10445
scaffold49099	8648	8726	scaffold49099:7128-8357;scaffold49099:9217-10445
scaffold49099	8728	9648	scaffold49099:7128-8357;scaffold49099:9217-10445
scaffold49099	32001	32069	scaffold49099:32831-34059
scaffold49099	32071	32217	scaffold49099:32831-34059
scaffold49099	32221	32566	scaffold49099:32831-34059
scaffold49099	32576	32713	scaffold49099:32831-34059
scaffold49099	32721	33201	scaffold49099:32831-34059
scaffold49099	33206	33414	scaffold49099:32831-34059
scaffold49099	33421	33541	scaffold49099:32831-34059
scaffold49099	34126	34262	scaffold49099:32831-34059
scaffold49099	34351	34539	scaffold49099:32831-34059
scaffold49099	34631	34894	scaffold49099:32831-34059
scaffold49107	54558	54630	scaffold49107:55388-56616
scaffold49107	54633	54846	scaffold49107:55388-56616
scaffold49107	54858	55704	scaffold49107:55388-56616
scaffold49107	67957	68565	scaffold49107:68767-69995
scaffold49107	68572	68703	scaffold49107:68767-69995
scaffold49107	68707	68987	scaffold49107:68767-69995
scaffold49107	69067	69146	scaffold49107:68767-69995
scaffold49107	69147	69279	scaffold49107:68767-69995
scaffold49107	178628	179239	scaffold49107:179438-180666
scaffold49107	179243	179725	scaffold49107:179438-180666
scaffold49107	179743	179879	scaffold49107:179438-180666
scaffold49107	179938	180289	scaffold49107:179438-180666
scaffold49107	180293	180781	scaffold49107:179438-180666
scaffold49107	180848	181004	scaffold49107:179438-180666
scaffold49107	181128	181201	scaffold49107:179438-180666
scaffold49107	181203	181272	scaffold49107:179438-180666
scaffold49107	202440	202504	scaffold49107:203270-204569
scaffold49107	202530	203500	scaffold49107:203270-204569
scaffold49107	204180	204308	scaffold49107:203270-204569
scaffold49107	204685	204889	scaffold49107:203270-204569
scaffold49107	204895	205091	scaffold49107:203270-204569
scaffold49107	205310	205399	scaffold49107:203270-204569
scaffold49111	18262	18340	scaffold49111:18477-19705
scaffold49111	18347	18419	scaffold49111:18477-19705
scaffold49111	18562	18912	scaffold49111:18477-19705
scaffold49111	18982	19192	scaffold49111:18477-19705
scaffold49111	19332	20401	scaffold49111:18477-19705
scaffold49111	20412	20536	scaffold49111:18477-19705
scaffold49111	42245	42516	scaffold49111:42415-43643
scaffold49111	42595	42732	scaffold49111:42415-43643
scaffold49111	42740	42937	scaffold49111:42415-43643
scaffold49111	43015	43168	scaffold49111:42415-43643
scaffold49111	43220	43365	scaffold49111:42415-43643
scaffold49111	44305	44484	scaffold49111:42415-43643
scaffold49111	125788	125993	scaffold49111:126568-127797
scaffold49111	125998	126148	scaffold49111:126568-127797
scaffold49111	127053	128406	scaffold49111:126568-127797
scaffold49118	37151	37440	scaffold49118:37685-39141
scaffold49118	37441	38270	scaffold49118:37685-39141
scaffold49118	38356	38485	scaffold49118:37685-39141
scaffold49118	38486	38626	scaffold49118:37685-39141
scaffold49118	39626	39974	scaffold49118:37685-39141
scaffold49129	71402	71670	scaffold49129:72152-73380
scaffold49129	71682	71755	scaffold49129:72152-73380
scaffold49129	71762	71986	scaffold49129:72152-73380
scaffold49129	71992	72186	scaffold49129:72152-73380
scaffold49129	72257	72328	scaffold49129:72152-73380
scaffold49129	72332	73236	scaffold49129:72152-73380
scaffold49129	73237	73591	scaffold49129:72152-73380
scaffold49129	73592	73747	scaffold49129:72152-73380
scaffold49129	73877	73956	scaffold49129:72152-73380
scaffold49129	73957	74173	scaffold49129:72152-73380
scaffold49129	90254	90528	scaffold49129:91084-93039
scaffold49129	90534	90681	scaffold49129:91084-93039
scaffold49129	91464	91652	scaffold49129:91084-93039
scaffold49129	91654	91808	scaffold49129:91084-93039
scaffold49129	91809	91876	scaffold49129:91084-93039
scaffold49129	91884	92004	scaffold49129:91084-93039
scaffold49129	92084	92355	scaffold49129:91084-93039
scaffold49129	92364	92562	scaffold49129:91084-93039
scaffold49129	92564	93060	scaffold49129:91084-93039
scaffold49129	93064	93276	scaffold49129:91084-93039
scaffold49129	93279	93758	scaffold49129:91084-93039
scaffold49136	20209	20681	scaffold49136:20884-22112
scaffold49136	20684	21118	scaffold49136:20884-22112
scaffold49136	21744	22235	scaffold49136:20884-22112
scaffold49136	42691	42816	scaffold49136:43506-44734
scaffold49136	42906	43033	scaffold49136:43506-44734
scaffold49136	43041	43168	scaffold49136:43506-44734
scaffold49136	43181	43377	scaffold49136:43506-44734
scaffold49136	43381	43745	scaffold49136:43506-44734
scaffold49136	43746	43864	scaffold49136:43506-44734
scaffold49136	43916	44092	scaffold49136:43506-44734
scaffold49136	44266	44465	scaffold49136:43506-44734
scaffold49136	44636	44924	scaffold49136:43506-44734
scaffold49136	44926	45551	scaffold49136:43506-44734
scaffold49138	49567	49711	scaffold49138:50172-51401
scaffold49138	49912	50203	scaffold49138:50172-51401
scaffold49138	50412	50551	scaffold49138:50172-51401
scaffold49138	50577	50713	scaffold49138:50172-51401
scaffold49138	50867	51848	scaffold49138:50172-51401
scaffold49145	5588	5917	scaffold49145:6398-7626
scaffold49145	5923	6554	scaffold49145:6398-7626
scaffold49145	6568	6697	scaffold49145:6398-7626
scaffold49152	30439	30851	scaffold49152:31254-32482
scaffold49152	30854	30927	scaffold49152:31254-32482
scaffold49152	30929	31282	scaffold49152:31254-32482
scaffold49152	31284	31496	scaffold49152:31254-32482
scaffold49152	31709	32557	scaffold49152:31254-32482
scaffold49152	33179	33246	scaffold49152:31254-32482
scaffold49152	33249	33314	scaffold49152:31254-32482
scaffold49153	39588	39764	scaffold49153:40272-41501
scaffold49153	40253	40442	scaffold49153:40272-41501
scaffold49153	40673	40883	scaffold49153:40272-41501
scaffold49153	40913	41287	scaffold49153:40272-41501
scaffold49153	41423	41837	scaffold49153:40272-41501
scaffold49153	41843	42003	scaffold49153:40272-41501
scaffold49153	42168	42332	scaffold49153:40272-41501
scaffold49169	8468	8759	scaffold49169:9293-10521
scaffold49169	8818	9129	scaffold49169:9293-10521
scaffold49169	9403	9520	scaffold49169:9293-10521
scaffold49169	9563	9757	scaffold49169:9293-10521
scaffold49169	9758	9830	scaffold49169:9293-10521
scaffold49169	9983	10114	scaffold49169:9293-10521
scaffold49169	10588	10735	scaffold49169:9293-10521
scaffold49169	11033	11227	scaffold49169:9293-10521
scaffold49169	50609	50765	scaffold49169:51439-52667
scaffold49169	50889	51110	scaffold49169:51439-52667
scaffold49169	51114	51313	scaffold49169:51439-52667
scaffold49169	51379	51662	scaffold49169:51439-52667
scaffold49169	182296	182440	scaffold49169:182846-184074
scaffold49169	182441	182584	scaffold49169:182846-184074
scaffold49169	182596	182710	scaffold49169:182846-184074
scaffold49169	182716	183072	scaffold49169:182846-184074
scaffold49169	183276	183425	scaffold49169:182846-184074
scaffold49169	183426	183690	scaffold49169:182846-184074
scaffold49169	184476	184642	scaffold49169:182846-184074
scaffold49176	118191	118314	scaffold49176:119001-120229
scaffold49176	118321	118517	scaffold49176:119001-120229
scaffold49176	118536	118680	scaffold49176:119001-120229
scaffold49176	118681	119700	scaffold49176:119001-120229
scaffold49176	119791	121066	scaffold49176:119001-120229
scaffold49185	50128	50485	scaffold49185:50958-52187
scaffold49185	50618	50700	scaffold49185:50958-52187
scaffold49185	50703	51183	scaffold49185:50958-52187
scaffold49185	51198	51317	scaffold49185:50958-52187
scaffold49185	51318	51676	scaffold49185:50958-52187
scaffold49185	51678	51969	scaffold49185:50958-52187
scaffold49185	51988	52451	scaffold49185:50958-52187
scaffold49185	52488	52645	scaffold49185:50958-52187
scaffold49185	52773	52925	scaffold49185:50958-52187
scaffold49190	152335	152481	scaffold49190:153165-154393
scaffold49190	152495	152611	scaffold49190:153165-154393
scaffold49190	152625	152693	scaffold49190:153165-154393
scaffold49190	152700	152986	scaffold49190:153165-154393
scaffold49190	153195	153349	scaffold49190:153165-154393
scaffold49190	153395	153544	scaffold49190:153165-154393
scaffold49197	97487	97572	scaffold49197:98317-99546
scaffold49197	98822	98969	scaffold49197:98317-99546
scaffold49197	99027	99166	scaffold49197:98317-99546
scaffold49197	99167	99795	scaffold49197:98317-99546
scaffold49197	99867	100019	scaffold49197:98317-99546
scaffold49197	100027	100140	scaffold49197:98317-99546
scaffold49197	100157	100376	scaffold49197:98317-99546
scaffold49207	4262	4331	scaffold49207:5092-6320
scaffold49207	4627	5169	scaffold49207:5092-6320
scaffold49207	5177	5391	scaffold49207:5092-6320
scaffold49207	5392	5817	scaffold49207:5092-6320
scaffold49207	5872	6035	scaffold49207:5092-6320
scaffold49207	6172	6308	scaffold49207:5092-6320
scaffold49207	62861	63022	scaffold49207:63691-64919
scaffold49207	63071	63700	scaffold49207:63691-64919
scaffold49207	63701	64202	scaffold49207:63691-64919
scaffold49207	65437	65714	scaffold49207:63691-64919
scaffold49209	52341	52703	scaffold49209:53171-54399
scaffold49209	52706	53199	scaffold49209:53171-54399
scaffold49209	53201	53400	scaffold49209:53171-54399
scaffold49209	53411	53528	scaffold49209:53171-54399
scaffold49209	53531	53675	scaffold49209:53171-54399
scaffold49209	53676	53811	scaffold49209:53171-54399
scaffold49210	49353	49474	scaffold49210:50168-51396
scaffold49210	49883	50188	scaffold49210:50168-51396
scaffold49210	50738	50925	scaffold49210:50168-51396
scaffold49210	51193	51906	scaffold49210:50168-51396
scaffold49210	51998	52113	scaffold49210:50168-51396
scaffold49210	52118	52184	scaffold49210:50168-51396
scaffold49214	69333	69470	scaffold49214:70053-71281
scaffold49214	69978	70129	scaffold49214:70053-71281
scaffold49214	70158	70436	scaffold49214:70053-71281
scaffold49214	70508	70688	scaffold49214:70053-71281
scaffold49214	70818	70974	scaffold49214:70053-71281
scaffold49214	71588	71831	scaffold49214:70053-71281
scaffold49214	119265	119340	scaffold49214:119815-121043
scaffold49214	119350	119424	scaffold49214:119815-121043
scaffold49214	119425	119544	scaffold49214:119815-121043
scaffold49214	119615	120316	scaffold49214:119815-121043
scaffold49215	30025	30093	scaffold49215:30855-32083
scaffold49215	30350	30540	scaffold49215:30855-32083
scaffold49215	30560	30981	scaffold49215:30855-32083
scaffold49215	45566	45704	scaffold49215:46396-47625
scaffold49215	46416	46562	scaffold49215:46396-47625
scaffold49215	46566	47110	scaffold49215:46396-47625
scaffold49215	47111	47745	scaffold49215:46396-47625
scaffold49215	47746	47817	scaffold49215:46396-47625
scaffold49215	47821	47965	scaffold49215:46396-47625
scaffold49215	47966	48091	scaffold49215:46396-47625
scaffold49215	48101	48233	scaffold49215:46396-47625
scaffold49215	48266	48395	scaffold49215:46396-47625
scaffold49217	367021	367212	scaffold49217:367831-369059
scaffold49217	367301	367424	scaffold49217:367831-369059
scaffold49217	367426	367491	scaffold49217:367831-369059
scaffold49217	367586	368832	scaffold49217:367831-369059
scaffold49217	368916	369128	scaffold49217:367831-369059
scaffold49217	369171	369379	scaffold49217:367831-369059
scaffold49221	41938	42362	scaffold49221:42768-43996
scaffold49221	42363	43051	scaffold49221:42768-43996
scaffold49221	43568	43970	scaffold49221:42768-43996
scaffold49221	43978	44247	scaffold49221:42768-43996
scaffold49221	44268	44830	scaffold49221:42768-43996
scaffold49240	49617	50395	scaffold49240:50447-51676
scaffold49240	50602	50772	scaffold49240:50447-51676
scaffold49240	50922	51110	scaffold49240:50447-51676
scaffold49240	51127	51336	scaffold49240:50447-51676
scaffold49240	51407	51602	scaffold49240:50447-51676
scaffold49240	51622	51816	scaffold49240:50447-51676
scaffold49240	51822	52165	scaffold49240:50447-51676
scaffold49240	52172	52367	scaffold49240:50447-51676
scaffold49241	19930	20015	scaffold49241:20760-21988
scaffold49241	20150	20281	scaffold49241:20760-21988
scaffold49241	20295	20487	scaffold49241:20760-21988
scaffold49241	20490	20711	scaffold49241:20760-21988
scaffold49241	20715	20852	scaffold49241:20760-21988
scaffold49241	20860	21182	scaffold49241:20760-21988
scaffold49241	21200	21416	scaffold49241:20760-21988
scaffold49241	21515	21974	scaffold49241:20760-21988
scaffold49241	21980	22455	scaffold49241:20760-21988
scaffold49241	77643	77855	scaffold49241:78403-79631
scaffold49241	77863	78359	scaffold49241:78403-79631
scaffold49241	78363	78606	scaffold49241:78403-79631
scaffold49241	78613	78892	scaffold49241:78403-79631
scaffold49241	78898	79383	scaffold49241:78403-79631
scaffold49241	79388	79652	scaffold49241:78403-79631
scaffold49241	79723	79797	scaffold49241:78403-79631
scaffold49241	79798	79879	scaffold49241:78403-79631
scaffold49241	79883	80021	scaffold49241:78403-79631
scaffold49241	80043	80252	scaffold49241:78403-79631
scaffold49241	80253	80321	scaffold49241:78403-79631
scaffold49241	80323	80461	scaffold49241:78403-79631
scaffold49244	57817	58445	scaffold49244:58632-59861
scaffold49244	58447	58571	scaffold49244:58632-59861
scaffold49244	58572	58645	scaffold49244:58632-59861
scaffold49244	58647	58857	scaffold49244:58632-59861
scaffold49244	59012	59079	scaffold49244:58632-59861
scaffold49244	59082	59218	scaffold49244:58632-59861
scaffold49244	59277	59409	scaffold49244:58632-59861
scaffold49244	59417	59623	scaffold49244:58632-59861
scaffold49244	59637	59757	scaffold49244:58632-59861
scaffold49244	59782	60480	scaffold49244:58632-59861
scaffold49244	60482	60566	scaffold49244:58632-59861
scaffold49245	82649	82801	scaffold49245:83406-84634
scaffold49245	82804	83016	scaffold49245:83406-84634
scaffold49245	83044	83175	scaffold49245:83406-84634
scaffold49245	83184	84633	scaffold49245:83406-84634
scaffold49245	174228	174435	scaffold49245:175039-176267
scaffold49245	174438	174701	scaffold49245:175039-176267
scaffold49245	174708	175132	scaffold49245:175039-176267
scaffold49245	175133	175349	scaffold49245:175039-176267
scaffold49245	175353	175490	scaffold49245:175039-176267
scaffold49245	175493	175826	scaffold49245:175039-176267
scaffold49245	175838	175963	scaffold49245:175039-176267
scaffold49247	235791	235867	scaffold49247:236621-237850
scaffold49247	235931	236070	scaffold49247:236621-237850
scaffold49247	236071	236350	scaffold49247:236621-237850
scaffold49247	236366	236505	scaffold49247:236621-237850
scaffold49247	236511	236716	scaffold49247:236621-237850
scaffold49247	236861	236991	scaffold49247:236621-237850
scaffold49247	236996	237278	scaffold49247:236621-237850
scaffold49247	237301	237632	scaffold49247:236621-237850
scaffold49247	237636	238007	scaffold49247:236621-237850
scaffold49247	238426	238678	scaffold49247:236621-237850
scaffold49248	87189	87328	scaffold49248:88019-89247
scaffold49248	87329	88494	scaffold49248:88019-89247
scaffold49248	88569	88936	scaffold49248:88019-89247
scaffold49248	88939	89332	scaffold49248:88019-89247
scaffold49248	89644	89778	scaffold49248:88019-89247
scaffold49248	89779	89897	scaffold49248:88019-89247
scaffold49250	157297	157436	scaffold49250:157242-158471
scaffold49250	157447	157562	scaffold49250:157242-158471
scaffold49250	157652	158128	scaffold49250:157242-158471
scaffold49250	158207	158615	scaffold49250:157242-158471
scaffold49250	158617	159303	scaffold49250:157242-158471
scaffold49255	23259	23438	scaffold49255:23704-24933
scaffold49255	23604	23767	scaffold49255:23704-24933
scaffold49255	24734	25564	scaffold49255:23704-24933
scaffold49260	248593	248909	scaffold49260:249408-250636
scaffold49260	249143	249283	scaffold49260:249408-250636
scaffold49260	249303	249386	scaffold49260:249408-250636
scaffold49260	249408	249465	scaffold49260:249408-250636
scaffold49260	249518	249946	scaffold49260:249408-250636
scaffold49260	249973	250165	scaffold49260:249408-250636
scaffold49260	250243	250490	scaffold49260:249408-250636
scaffold49260	250548	250815	scaffold49260:249408-250636
scaffold49260	250818	250958	scaffold49260:249408-250636
scaffold49260	251188	251343	scaffold49260:249408-250636
scaffold49260	526708	526863	scaffold49260:527538-528767
scaffold49260	526998	527127	scaffold49260:527538-528767
scaffold49260	527778	527968	scaffold49260:527538-528767
scaffold49260	528123	528837	scaffold49260:527538-528767
scaffold49260	529048	529184	scaffold49260:527538-528767
scaffold49263	18871	19989	scaffold49263:18296-19525
scaffold49263	20037	20346	scaffold49263:18296-19525
scaffold49282	137717	138134	scaffold49282:138542-139770
scaffold49282	138147	138504	scaffold49282:138542-139770
scaffold49282	138532	139424	scaffold49282:138542-139770
scaffold49282	139517	139813	scaffold49282:138542-139770
scaffold49288	138630	138696	scaffold49288:139460-140689
scaffold49288	138700	138776	scaffold49288:139460-140689
scaffold49288	138780	138909	scaffold49288:139460-140689
scaffold49288	138910	139121	scaffold49288:139460-140689
scaffold49288	139130	139274	scaffold49288:139460-140689
scaffold49288	139275	139409	scaffold49288:139460-140689
scaffold49288	139420	139751	scaffold49288:139460-140689
scaffold49288	139790	139990	scaffold49288:139460-140689
scaffold49288	140040	140306	scaffold49288:139460-140689
scaffold49288	140330	140446	scaffold49288:139460-140689
scaffold49288	140540	141307	scaffold49288:139460-140689
scaffold49288	141375	141522	scaffold49288:139460-140689
scaffold49288	222320	222471	scaffold49288:222930-224159
scaffold49288	222545	222604	scaffold49288:222930-224159
scaffold49288	222605	222673	scaffold49288:222930-224159
scaffold49288	222755	223140	scaffold49288:222930-224159
scaffold49288	223280	223443	scaffold49288:222930-224159
scaffold49288	223450	223517	scaffold49288:222930-224159
scaffold49288	223520	223881	scaffold49288:222930-224159
scaffold49288	223940	224982	scaffold49288:222930-224159
scaffold49294	138169	138726	scaffold49294:138994-140303
scaffold49294	138729	139442	scaffold49294:138994-140303
scaffold49301	119412	119621	scaffold49301:120232-121460
scaffold49301	119622	119817	scaffold49301:120232-121460
scaffold49301	120032	120191	scaffold49301:120232-121460
scaffold49301	120242	120585	scaffold49301:120232-121460
scaffold49301	121332	121533	scaffold49301:120232-121460
scaffold49301	134229	134785	scaffold49301:134899-136425
scaffold49301	135004	135154	scaffold49301:134899-136425
scaffold49301	135224	135515	scaffold49301:134899-136425
scaffold49301	136194	136333	scaffold49301:134899-136425
scaffold49306	51237	51304	scaffold49306:51717-52946
scaffold49306	51307	51375	scaffold49306:51717-52946
scaffold49306	51392	51512	scaffold49306:51717-52946
scaffold49306	51727	51876	scaffold49306:51717-52946
scaffold49306	52082	52303	scaffold49306:51717-52946
scaffold49306	52472	53143	scaffold49306:51717-52946
scaffold49306	53197	53779	scaffold49306:51717-52946
scaffold49309	75476	75608	scaffold49309:76156-77384
scaffold49309	75936	76216	scaffold49309:76156-77384
scaffold49309	76726	76859	scaffold49309:76156-77384
scaffold49309	76941	77100	scaffold49309:76156-77384
scaffold49309	77236	77367	scaffold49309:76156-77384
scaffold49309	77371	77611	scaffold49309:76156-77384
scaffold49309	77716	77862	scaffold49309:76156-77384
scaffold49309	77966	78157	scaffold49309:76156-77384
scaffold49311	19703	20537	scaffold49311:20528-21757
scaffold49311	20548	20888	scaffold49311:20528-21757
scaffold49311	21028	21532	scaffold49311:20528-21757
scaffold49311	21588	21655	scaffold49311:20528-21757
scaffold49311	21663	21735	scaffold49311:20528-21757
scaffold49311	21743	21946	scaffold49311:20528-21757
scaffold49311	21953	22142	scaffold49311:20528-21757
scaffold49311	22168	22365	scaffold49311:20528-21757
scaffold49326	10932	11303	scaffold49326:11757-13373
scaffold49326	11422	11780	scaffold49326:11757-13373
scaffold49326	11922	12278	scaffold49326:11757-13373
scaffold49328	227532	227606	scaffold49328:228287-229516
scaffold49328	227607	227685	scaffold49328:228287-229516
scaffold49328	227687	227822	scaffold49328:228287-229516
scaffold49328	228027	228237	scaffold49328:228287-229516
scaffold49328	228932	230197	scaffold49328:228287-229516
scaffold49328	230207	230348	scaffold49328:228287-229516
scaffold49328	250957	251249	scaffold49328:251782-253662
scaffold49328	252677	252813	scaffold49328:251782-253662
scaffold49328	252877	252999	scaffold49328:251782-253662
scaffold49328	253167	253574	scaffold49328:251782-253662
scaffold49328	253647	253983	scaffold49328:251782-253662
scaffold49328	254347	254504	scaffold49328:251782-253662
scaffold49329	42997	43133	scaffold49329:43812-45041
scaffold49329	43202	43329	scaffold49329:43812-45041
scaffold49329	43342	44325	scaffold49329:43812-45041
scaffold49329	44327	44748	scaffold49329:43812-45041
scaffold49329	44822	45097	scaffold49329:43812-45041
scaffold49329	45102	45716	scaffold49329:43812-45041
scaffold49332	252705	252909	scaffold49332:253455-254683
scaffold49332	252920	253120	scaffold49332:253455-254683
scaffold49332	253160	253687	scaffold49332:253455-254683
scaffold49332	253960	254140	scaffold49332:253455-254683
scaffold49332	254250	254537	scaffold49332:253455-254683
scaffold49332	254600	254730	scaffold49332:253455-254683
scaffold49332	254955	255097	scaffold49332:253455-254683
scaffold49332	255230	255418	scaffold49332:253455-254683
scaffold49338	127124	127210	scaffold49338:127954-129183
scaffold49338	127264	127342	scaffold49338:127954-129183
scaffold49338	127344	127473	scaffold49338:127954-129183
scaffold49338	127704	128107	scaffold49338:127954-129183
scaffold49338	128144	128612	scaffold49338:127954-129183
scaffold49338	128734	129453	scaffold49338:127954-129183
scaffold49338	129454	129847	scaffold49338:127954-129183
scaffold49346	32738	32814	scaffold49346:33568-34797;scaffold49346:35740-37778
scaffold49346	32948	33094	scaffold49346:33568-34797;scaffold49346:35740-37778
scaffold49346	33453	33573	scaffold49346:33568-34797;scaffold49346:35740-37778
scaffold49346	34106	34364	scaffold49346:33568-34797;scaffold49346:35740-37778
scaffold49346	34451	34592	scaffold49346:33568-34797;scaffold49346:35740-37778
scaffold49346	34596	34728	scaffold49346:33568-34797;scaffold49346:35740-37778
scaffold49346	34731	34938	scaffold49346:33568-34797;scaffold49346:35740-37778
scaffold49346	34946	35146	scaffold49346:33568-34797;scaffold49346:35740-37778
scaffold49346	35151	36179	scaffold49346:33568-34797;scaffold49346:35740-37778
scaffold49346	36191	36530	scaffold49346:33568-34797;scaffold49346:35740-37778
scaffold49346	36536	36818	scaffold49346:33568-34797;scaffold49346:35740-37778
scaffold49346	36836	37105	scaffold49346:33568-34797;scaffold49346:35740-37778
scaffold49346	37111	37737	scaffold49346:33568-34797;scaffold49346:35740-37778
scaffold49346	37746	37876	scaffold49346:33568-34797;scaffold49346:35740-37778
scaffold49346	37881	37948	scaffold49346:33568-34797;scaffold49346:35740-37778
scaffold49346	37951	38077	scaffold49346:33568-34797;scaffold49346:35740-37778
scaffold49346	38086	38355	scaffold49346:33568-34797;scaffold49346:35740-37778
scaffold49346	38356	38422	scaffold49346:33568-34797;scaffold49346:35740-37778
scaffold49346	38431	38563	scaffold49346:33568-34797;scaffold49346:35740-37778
scaffold49353	138966	139176	scaffold49353:139786-141014
scaffold49353	139186	139371	scaffold49353:139786-141014
scaffold49353	139461	139732	scaffold49353:139786-141014
scaffold49353	139746	140130	scaffold49353:139786-141014
scaffold49353	140311	140557	scaffold49353:139786-141014
scaffold49353	140941	141064	scaffold49353:139786-141014
scaffold49353	141076	141843	scaffold49353:139786-141014
scaffold49354	35668	35928	scaffold49354:36483-37712
scaffold49354	37238	37664	scaffold49354:36483-37712
scaffold49354	37708	37894	scaffold49354:36483-37712
scaffold49354	37898	38226	scaffold49354:36483-37712
scaffold49354	45285	45359	scaffold49354:46110-47339
scaffold49354	45650	45832	scaffold49354:46110-47339
scaffold49354	46695	46816	scaffold49354:46110-47339
scaffold49354	46890	47103	scaffold49354:46110-47339
scaffold49354	47120	47237	scaffold49354:46110-47339
scaffold49354	47250	47333	scaffold49354:46110-47339
scaffold49354	47380	47788	scaffold49354:46110-47339
scaffold49356	79105	79243	scaffold49356:79920-81149
scaffold49356	80230	80304	scaffold49356:79920-81149
scaffold49356	80305	80705	scaffold49356:79920-81149
scaffold49356	80775	81060	scaffold49356:79920-81149
scaffold49356	81635	81834	scaffold49356:79920-81149
scaffold49356	81895	81977	scaffold49356:79920-81149
scaffold49357	66238	66456	scaffold49357:66413-67642
scaffold49357	66658	66807	scaffold49357:66413-67642
scaffold49357	67153	67506	scaffold49357:66413-67642
scaffold49357	67508	67658	scaffold49357:66413-67642
scaffold49357	67668	67734	scaffold49357:66413-67642
scaffold49357	67923	68054	scaffold49357:66413-67642
scaffold49357	68183	68305	scaffold49357:66413-67642
scaffold49357	68323	68393	scaffold49357:66413-67642
scaffold49361	32275	32426	scaffold49361:33105-34334
scaffold49361	32435	32799	scaffold49361:33105-34334
scaffold49361	32835	33110	scaffold49361:33105-34334
scaffold49361	33120	33253	scaffold49361:33105-34334
scaffold49361	33275	34391	scaffold49361:33105-34334
scaffold49361	34395	34784	scaffold49361:33105-34334
scaffold49361	34795	35162	scaffold49361:33105-34334
scaffold49363	14403	15265	scaffold49363:15003-16231
scaffold49363	15403	15591	scaffold49363:15003-16231
scaffold49363	15673	15918	scaffold49363:15003-16231
scaffold49363	15938	16018	scaffold49363:15003-16231
scaffold49363	16278	16472	scaffold49363:15003-16231
scaffold49363	16478	17035	scaffold49363:15003-16231
scaffold49365	84799	85493	scaffold49365:84294-85523
scaffold49365	85494	86198	scaffold49365:84294-85523
scaffold49365	111907	112134	scaffold49365:111782-113011
scaffold49365	112257	112397	scaffold49365:111782-113011
scaffold49365	112497	112657	scaffold49365:111782-113011
scaffold49365	112747	113709	scaffold49365:111782-113011
scaffold49365	146415	146482	scaffold49365:147245-148473
scaffold49365	146485	146771	scaffold49365:147245-148473
scaffold49365	146780	147272	scaffold49365:147245-148473
scaffold49365	147275	147396	scaffold49365:147245-148473
scaffold49365	157508	157738	scaffold49365:158033-159262
scaffold49365	158843	159836	scaffold49365:158033-159262
scaffold49365	260561	260633	scaffold49365:260966-262194
scaffold49365	260636	260715	scaffold49365:260966-262194
scaffold49365	260746	261441	scaffold49365:260966-262194
scaffold49365	312430	312566	scaffold49365:313100-314894
scaffold49365	312815	313009	scaffold49365:313100-314894
scaffold49365	313570	313848	scaffold49365:313100-314894
scaffold49365	314000	314134	scaffold49365:313100-314894
scaffold49365	314140	314210	scaffold49365:313100-314894
scaffold49365	314275	314438	scaffold49365:313100-314894
scaffold49365	314955	315479	scaffold49365:313100-314894
scaffold49371	183376	183832	scaffold49371:183486-184715
scaffold49371	183966	185001	scaffold49371:183486-184715
scaffold49371	185026	185188	scaffold49371:183486-184715
scaffold49371	185371	185544	scaffold49371:183486-184715
scaffold49376	25723	25927	scaffold49376:26538-27767
scaffold49376	25933	26061	scaffold49376:26538-27767
scaffold49376	26063	26191	scaffold49376:26538-27767
scaffold49376	26268	26423	scaffold49376:26538-27767
scaffold49376	26918	27103	scaffold49376:26538-27767
scaffold49376	27268	27387	scaffold49376:26538-27767
scaffold49376	27468	27613	scaffold49376:26538-27767
scaffold49376	27758	28081	scaffold49376:26538-27767
scaffold49376	28133	28251	scaffold49376:26538-27767
scaffold49376	28258	28483	scaffold49376:26538-27767
scaffold49379	48484	48714	scaffold49379:49314-50543
scaffold49379	48924	49040	scaffold49379:49314-50543
scaffold49379	49049	49346	scaffold49379:49314-50543
scaffold49379	49714	49923	scaffold49379:49314-50543
scaffold49379	50049	50190	scaffold49379:49314-50543
scaffold49379	50209	50770	scaffold49379:49314-50543
scaffold49379	50829	51118	scaffold49379:49314-50543
scaffold49379	51259	51376	scaffold49379:49314-50543
scaffold49384	3137	3362	scaffold49384:3967-5195
scaffold49384	3367	3761	scaffold49384:3967-5195
scaffold49384	3767	4309	scaffold49384:3967-5195
scaffold49384	4347	4682	scaffold49384:3967-5195
scaffold49384	4982	5305	scaffold49384:3967-5195
scaffold49384	5377	5501	scaffold49384:3967-5195
scaffold49384	5572	5742	scaffold49384:3967-5195
scaffold49384	5927	6027	scaffold49384:3967-5195
scaffold49386	64700	65116	scaffold49386:65515-66743
scaffold49386	65175	65246	scaffold49386:65515-66743
scaffold49386	65260	65537	scaffold49386:65515-66743
scaffold49386	65685	66023	scaffold49386:65515-66743
scaffold49386	66035	66642	scaffold49386:65515-66743
scaffold49386	66645	66799	scaffold49386:65515-66743
scaffold49386	66800	67058	scaffold49386:65515-66743
scaffold49386	67215	67351	scaffold49386:65515-66743
scaffold49386	67425	67564	scaffold49386:65515-66743
scaffold49387	271228	271347	scaffold49387:272038-273267
scaffold49387	271348	271433	scaffold49387:272038-273267
scaffold49387	271573	271706	scaffold49387:272038-273267
scaffold49387	271708	271990	scaffold49387:272038-273267
scaffold49387	272208	272414	scaffold49387:272038-273267
scaffold49387	272538	272692	scaffold49387:272038-273267
scaffold49387	273368	273780	scaffold49387:272038-273267
scaffold49387	274018	274105	scaffold49387:272038-273267
scaffold49388	16824	16958	scaffold49388:17634-18862
scaffold49388	16964	17039	scaffold49388:17634-18862
scaffold49388	17059	17223	scaffold49388:17634-18862
scaffold49388	17229	17440	scaffold49388:17634-18862
scaffold49388	17519	18074	scaffold49388:17634-18862
scaffold49388	18084	18233	scaffold49388:17634-18862
scaffold49388	18254	18543	scaffold49388:17634-18862
scaffold49388	18984	19257	scaffold49388:17634-18862
scaffold49394	60658	60730	scaffold49394:61453-62681
scaffold49394	60973	61391	scaffold49394:61453-62681
scaffold49394	61748	61953	scaffold49394:61453-62681
scaffold49394	61963	62106	scaffold49394:61453-62681
scaffold49394	62108	62229	scaffold49394:61453-62681
scaffold49394	62243	62383	scaffold49394:61453-62681
scaffold49394	62398	62868	scaffold49394:61453-62681
scaffold49394	62883	63008	scaffold49394:61453-62681
scaffold49394	63023	63095	scaffold49394:61453-62681
scaffold49394	63168	63297	scaffold49394:61453-62681
scaffold49394	63428	63507	scaffold49394:61453-62681
scaffold49397	36436	36572	scaffold49397:37026-38254
scaffold49397	36861	37196	scaffold49397:37026-38254
scaffold49397	37201	37268	scaffold49397:37026-38254
scaffold49397	37471	37550	scaffold49397:37026-38254
scaffold49397	37551	37765	scaffold49397:37026-38254
scaffold49408	3947	4085	scaffold49408:4777-6006;scaffold49408:6648-7877
scaffold49408	4817	5019	scaffold49408:4777-6006;scaffold49408:6648-7877
scaffold49408	5112	5305	scaffold49408:4777-6006;scaffold49408:6648-7877
scaffold49408	5532	6187	scaffold49408:4777-6006;scaffold49408:6648-7877
scaffold49408	6232	7385	scaffold49408:4777-6006;scaffold49408:6648-7877
scaffold49408	7392	7889	scaffold49408:4777-6006;scaffold49408:6648-7877
scaffold49408	7942	8141	scaffold49408:4777-6006;scaffold49408:6648-7877
scaffold49408	8587	8702	scaffold49408:4777-6006;scaffold49408:6648-7877
scaffold49411	27883	28238	scaffold49411:28713-29941
scaffold49411	28243	28508	scaffold49411:28713-29941
scaffold49411	28523	29007	scaffold49411:28713-29941
scaffold49411	29023	29139	scaffold49411:28713-29941
scaffold49411	29233	29422	scaffold49411:28713-29941
scaffold49411	29563	30126	scaffold49411:28713-29941
scaffold49411	30128	30281	scaffold49411:28713-29941
scaffold49411	30283	30680	scaffold49411:28713-29941
scaffold49411	30683	30756	scaffold49411:28713-29941
scaffold49414	27266	27403	scaffold49414:28096-29325
scaffold49414	27561	28485	scaffold49414:28096-29325
scaffold49414	28561	28755	scaffold49414:28096-29325
scaffold49414	29516	29600	scaffold49414:28096-29325
scaffold49414	29601	29813	scaffold49414:28096-29325
scaffold49414	29831	29996	scaffold49414:28096-29325
scaffold49414	30031	30151	scaffold49414:28096-29325
scaffold49436	150283	150839	scaffold49436:151043-152271
scaffold49436	150916	151124	scaffold49436:151043-152271
scaffold49436	151138	151471	scaffold49436:151043-152271
scaffold49436	151616	151823	scaffold49436:151043-152271
scaffold49436	152206	152347	scaffold49436:151043-152271
scaffold49436	152348	152768	scaffold49436:151043-152271
scaffold49436	152848	153041	scaffold49436:151043-152271
scaffold49453	86622	86766	scaffold49453:87447-88676
scaffold49453	86777	87044	scaffold49453:87447-88676
scaffold49453	87047	87314	scaffold49453:87447-88676
scaffold49453	87317	87389	scaffold49453:87447-88676
scaffold49453	87392	87458	scaffold49453:87447-88676
scaffold49453	87527	87676	scaffold49453:87447-88676
scaffold49453	87737	87881	scaffold49453:87447-88676
scaffold49453	87892	88361	scaffold49453:87447-88676
scaffold49453	88367	89328	scaffold49453:87447-88676
scaffold49453	89347	89478	scaffold49453:87447-88676
scaffold49469	61258	61552	scaffold49469:62088-64207
scaffold49469	61553	61751	scaffold49469:62088-64207
scaffold49469	61773	62121	scaffold49469:62088-64207
scaffold49469	62213	62415	scaffold49469:62088-64207
scaffold49469	62418	62753	scaffold49469:62088-64207
scaffold49469	63268	63409	scaffold49469:62088-64207
scaffold49469	63443	63578	scaffold49469:62088-64207
scaffold49469	63853	64286	scaffold49469:62088-64207
scaffold49469	64288	64435	scaffold49469:62088-64207
scaffold49469	64723	64964	scaffold49469:62088-64207
scaffold49474	14702	14860	scaffold49474:14997-16647
scaffold49474	14977	15142	scaffold49474:14997-16647
scaffold49474	15937	16130	scaffold49474:14997-16647
scaffold49474	16617	17327	scaffold49474:14997-16647
scaffold49479	4180	4302	scaffold49479:3359-4588
scaffold49479	4310	4453	scaffold49479:3359-4588
scaffold49479	4455	5013	scaffold49479:3359-4588
scaffold49484	139553	140048	scaffold49484:140383-141611
scaffold49484	140053	140465	scaffold49484:140383-141611
scaffold49484	140473	140541	scaffold49484:140383-141611
scaffold49484	140608	142021	scaffold49484:140383-141611
scaffold49484	142023	142428	scaffold49484:140383-141611
scaffold49489	121399	121475	scaffold49489:122224-123453
scaffold49489	121484	121606	scaffold49489:122224-123453
scaffold49489	121619	121763	scaffold49489:122224-123453
scaffold49489	121764	121897	scaffold49489:122224-123453
scaffold49489	121899	122103	scaffold49489:122224-123453
scaffold49489	123124	123465	scaffold49489:122224-123453
scaffold49489	123944	124295	scaffold49489:122224-123453
scaffold49490	105176	105437	scaffold49490:105991-107219
scaffold49490	105456	105792	scaffold49490:105991-107219
scaffold49490	105796	106079	scaffold49490:105991-107219
scaffold49490	106086	106279	scaffold49490:105991-107219
scaffold49490	106281	106633	scaffold49490:105991-107219
scaffold49490	106781	106925	scaffold49490:105991-107219
scaffold49490	106996	107339	scaffold49490:105991-107219
scaffold49490	107351	107482	scaffold49490:105991-107219
scaffold49490	107681	107964	scaffold49490:105991-107219
scaffold49490	107966	108044	scaffold49490:105991-107219
scaffold49491	9713	10538	scaffold49491:8480-9709
scaffold49493	215541	215695	scaffold49493:216071-217300
scaffold49493	216041	216175	scaffold49493:216071-217300
scaffold49493	216176	216248	scaffold49493:216071-217300
scaffold49493	216716	216886	scaffold49493:216071-217300
scaffold49493	216946	217161	scaffold49493:216071-217300
scaffold49493	217201	217361	scaffold49493:216071-217300
scaffold49493	217391	217542	scaffold49493:216071-217300
scaffold49493	217681	217833	scaffold49493:216071-217300
scaffold49493	218036	218113	scaffold49493:216071-217300
scaffold49493	224497	224632	scaffold49493:225187-226416
scaffold49493	224637	224712	scaffold49493:225187-226416
scaffold49493	224797	224993	scaffold49493:225187-226416
scaffold49493	224997	225128	scaffold49493:225187-226416
scaffold49493	225347	225549	scaffold49493:225187-226416
scaffold49493	225763	226093	scaffold49493:225187-226416
scaffold49493	226143	226302	scaffold49493:225187-226416
scaffold49493	226308	226651	scaffold49493:225187-226416
scaffold49493	226733	226867	scaffold49493:225187-226416
scaffold49493	226873	227181	scaffold49493:225187-226416
scaffold49496	87924	88056	scaffold49496:88754-89983
scaffold49496	89089	89292	scaffold49496:88754-89983
scaffold49496	89294	89513	scaffold49496:88754-89983
scaffold49496	89519	89579	scaffold49496:88754-89983
scaffold49496	89804	89928	scaffold49496:88754-89983
scaffold49496	89929	90486	scaffold49496:88754-89983
scaffold49496	90489	90762	scaffold49496:88754-89983
scaffold49504	37931	38151	scaffold49504:38761-39990;scaffold49504:40478-41707;scaffold49504:42113-43342;scaffold49504:44905-46134
scaffold49504	39011	39413	scaffold49504:38761-39990;scaffold49504:40478-41707;scaffold49504:42113-43342;scaffold49504:44905-46134
scaffold49504	39421	39557	scaffold49504:38761-39990;scaffold49504:40478-41707;scaffold49504:42113-43342;scaffold49504:44905-46134
scaffold49504	39566	40176	scaffold49504:38761-39990;scaffold49504:40478-41707;scaffold49504:42113-43342;scaffold49504:44905-46134
scaffold49504	40181	40319	scaffold49504:38761-39990;scaffold49504:40478-41707;scaffold49504:42113-43342;scaffold49504:44905-46134
scaffold49504	40321	40739	scaffold49504:38761-39990;scaffold49504:40478-41707;scaffold49504:42113-43342;scaffold49504:44905-46134
scaffold49504	40831	40964	scaffold49504:38761-39990;scaffold49504:40478-41707;scaffold49504:42113-43342;scaffold49504:44905-46134
scaffold49504	41446	41582	scaffold49504:38761-39990;scaffold49504:40478-41707;scaffold49504:42113-43342;scaffold49504:44905-46134
scaffold49504	41611	41819	scaffold49504:38761-39990;scaffold49504:40478-41707;scaffold49504:42113-43342;scaffold49504:44905-46134
scaffold49504	41831	41897	scaffold49504:38761-39990;scaffold49504:40478-41707;scaffold49504:42113-43342;scaffold49504:44905-46134
scaffold49504	41901	42395	scaffold49504:38761-39990;scaffold49504:40478-41707;scaffold49504:42113-43342;scaffold49504:44905-46134
scaffold49504	42536	42665	scaffold49504:38761-39990;scaffold49504:40478-41707;scaffold49504:42113-43342;scaffold49504:44905-46134
scaffold49504	42681	42848	scaffold49504:38761-39990;scaffold49504:40478-41707;scaffold49504:42113-43342;scaffold49504:44905-46134
scaffold49504	42871	43092	scaffold49504:38761-39990;scaffold49504:40478-41707;scaffold49504:42113-43342;scaffold49504:44905-46134
scaffold49504	43166	43352	scaffold49504:38761-39990;scaffold49504:40478-41707;scaffold49504:42113-43342;scaffold49504:44905-46134
scaffold49504	43421	43907	scaffold49504:38761-39990;scaffold49504:40478-41707;scaffold49504:42113-43342;scaffold49504:44905-46134
scaffold49504	43926	44278	scaffold49504:38761-39990;scaffold49504:40478-41707;scaffold49504:42113-43342;scaffold49504:44905-46134
scaffold49504	44461	44768	scaffold49504:38761-39990;scaffold49504:40478-41707;scaffold49504:42113-43342;scaffold49504:44905-46134
scaffold49504	44871	45733	scaffold49504:38761-39990;scaffold49504:40478-41707;scaffold49504:42113-43342;scaffold49504:44905-46134
scaffold49504	45771	46107	scaffold49504:38761-39990;scaffold49504:40478-41707;scaffold49504:42113-43342;scaffold49504:44905-46134
scaffold49504	46116	46952	scaffold49504:38761-39990;scaffold49504:40478-41707;scaffold49504:42113-43342;scaffold49504:44905-46134
scaffold49504	50105	50180	scaffold49504:50935-52163
scaffold49504	50190	50676	scaffold49504:50935-52163
scaffold49504	50685	50883	scaffold49504:50935-52163
scaffold49504	50885	51241	scaffold49504:50935-52163
scaffold49504	51245	51372	scaffold49504:50935-52163
scaffold49504	51445	51520	scaffold49504:50935-52163
scaffold49504	51525	51721	scaffold49504:50935-52163
scaffold49504	52350	52781	scaffold49504:50935-52163
scaffold49506	14428	14571	scaffold49506:15258-16486
scaffold49506	14868	15541	scaffold49506:15258-16486
scaffold49506	15548	15631	scaffold49506:15258-16486
scaffold49506	16898	17065	scaffold49506:15258-16486
scaffold49506	17088	17220	scaffold49506:15258-16486
scaffold49507	2326	2589	scaffold49507:3151-4380
scaffold49507	2686	2806	scaffold49507:3151-4380
scaffold49507	3396	3561	scaffold49507:3151-4380
scaffold49507	4216	4988	scaffold49507:3151-4380
scaffold49507	18091	18368	scaffold49507:16710-17939;scaffold49507:18431-19659
scaffold49507	19101	19256	scaffold49507:16710-17939;scaffold49507:18431-19659
scaffold49507	19641	19967	scaffold49507:16710-17939;scaffold49507:18431-19659
scaffold49513	36835	36976	scaffold49513:37655-38883
scaffold49513	36980	38244	scaffold49513:37655-38883
scaffold49513	38895	39020	scaffold49513:37655-38883
scaffold49513	39560	39669	scaffold49513:37655-38883
scaffold49513	44185	44393	scaffold49513:45005-46234
scaffold49513	44405	44523	scaffold49513:45005-46234
scaffold49513	44665	44741	scaffold49513:45005-46234
scaffold49513	44745	45578	scaffold49513:45005-46234
scaffold49513	45585	45788	scaffold49513:45005-46234
scaffold49513	45875	46086	scaffold49513:45005-46234
scaffold49513	46105	46656	scaffold49513:45005-46234
scaffold49513	46735	46902	scaffold49513:45005-46234
scaffold49513	98174	98590	scaffold49513:99004-100233
scaffold49513	98684	98802	scaffold49513:99004-100233
scaffold49513	98819	98898	scaffold49513:99004-100233
scaffold49513	99204	99349	scaffold49513:99004-100233
scaffold49513	99689	100398	scaffold49513:99004-100233
scaffold49513	100399	100741	scaffold49513:99004-100233
scaffold49513	100749	100817	scaffold49513:99004-100233
scaffold49513	100819	100962	scaffold49513:99004-100233
scaffold49514	241946	242221	scaffold49514:241056-242285
scaffold49514	242346	242835	scaffold49514:241056-242285
scaffold49514	242931	243068	scaffold49514:241056-242285
scaffold49523	24352	24518	scaffold49523:25122-26712
scaffold49523	24937	25594	scaffold49523:25122-26712
scaffold49523	25662	26083	scaffold49523:25122-26712
scaffold49523	26107	26247	scaffold49523:25122-26712
scaffold49523	26377	26676	scaffold49523:25122-26712
scaffold49523	26677	26797	scaffold49523:25122-26712
scaffold49523	26802	26882	scaffold49523:25122-26712
scaffold49523	27012	27079	scaffold49523:25122-26712
scaffold49523	27087	27156	scaffold49523:25122-26712
scaffold49523	27302	27371	scaffold49523:25122-26712
scaffold49523	27377	27448	scaffold49523:25122-26712
scaffold49539	165398	165681	scaffold49539:166078-167306
scaffold49539	165738	165891	scaffold49539:166078-167306
scaffold49539	165953	166020	scaffold49539:166078-167306
scaffold49539	166023	166104	scaffold49539:166078-167306
scaffold49539	166108	166453	scaffold49539:166078-167306
scaffold49539	167398	167691	scaffold49539:166078-167306
scaffold49539	167693	168110	scaffold49539:166078-167306
scaffold49548	44219	44287	scaffold49548:45049-46277
scaffold49548	44289	44364	scaffold49548:45049-46277
scaffold49548	44379	44584	scaffold49548:45049-46277
scaffold49548	44589	44717	scaffold49548:45049-46277
scaffold49548	44729	45648	scaffold49548:45049-46277
scaffold49548	45719	46173	scaffold49548:45049-46277
scaffold49548	46209	46915	scaffold49548:45049-46277
scaffold49551	35784	35852	scaffold49551:36401-37630
scaffold49551	35874	36207	scaffold49551:36401-37630
scaffold49551	36214	36414	scaffold49551:36401-37630
scaffold49551	36694	36852	scaffold49551:36401-37630
scaffold49551	36994	37203	scaffold49551:36401-37630
scaffold49551	37274	37533	scaffold49551:36401-37630
scaffold49551	37624	37693	scaffold49551:36401-37630
scaffold49551	37694	37763	scaffold49551:36401-37630
scaffold49551	37764	37828	scaffold49551:36401-37630
scaffold49551	37899	38021	scaffold49551:36401-37630
scaffold49551	38024	38172	scaffold49551:36401-37630
scaffold49551	38234	38389	scaffold49551:36401-37630
scaffold49553	48207	48281	scaffold49553:49037-50266
scaffold49553	49752	49929	scaffold49553:49037-50266
scaffold49553	50607	50791	scaffold49553:49037-50266
scaffold49556	103763	103984	scaffold49556:104583-105811
scaffold49556	104103	104252	scaffold49556:104583-105811
scaffold49556	104803	105396	scaffold49556:104583-105811
scaffold49565	31548	31713	scaffold49565:30218-31447
scaffold49573	5191	5742	scaffold49573:4751-6978
scaffold49573	5941	6812	scaffold49573:4751-6978
scaffold49573	7006	7427	scaffold49573:4751-6978
scaffold49573	7446	7741	scaffold49573:4751-6978
scaffold49573	12254	12676	scaffold49573:13079-14307
scaffold49573	12689	12753	scaffold49573:13079-14307
scaffold49573	12754	13038	scaffold49573:13079-14307
scaffold49573	13039	13299	scaffold49573:13079-14307
scaffold49573	14339	14555	scaffold49573:13079-14307
scaffold49578	7194	7342	scaffold49578:8019-9247
scaffold49578	7344	7548	scaffold49578:8019-9247
scaffold49578	7559	7977	scaffold49578:8019-9247
scaffold49578	7979	8165	scaffold49578:8019-9247
scaffold49578	8169	8324	scaffold49578:8019-9247
scaffold49578	8439	8598	scaffold49578:8019-9247
scaffold49578	8914	9192	scaffold49578:8019-9247
scaffold49587	31651	31827	scaffold49587:30411-32282
scaffold49587	31831	33111	scaffold49587:30411-32282
scaffold49587	60181	61314	scaffold49587:61011-62251
scaffold49587	61531	62107	scaffold49587:61011-62251
scaffold49587	62146	62334	scaffold49587:61011-62251
scaffold49587	62696	62769	scaffold49587:61011-62251
scaffold49587	62771	62851	scaffold49587:61011-62251
scaffold49587	150273	150476	scaffold49587:150888-152116
scaffold49587	150478	150565	scaffold49587:150888-152116
scaffold49587	150638	150704	scaffold49587:150888-152116
scaffold49587	150708	151124	scaffold49587:150888-152116
scaffold49587	151128	151333	scaffold49587:150888-152116
scaffold49587	151793	152008	scaffold49587:150888-152116
scaffold49591	37307	37381	scaffold49591:38137-39366
scaffold49591	37887	38090	scaffold49591:38137-39366
scaffold49591	38217	38723	scaffold49591:38137-39366
scaffold49591	38727	39060	scaffold49591:38137-39366
scaffold49591	39077	39760	scaffold49591:38137-39366
scaffold49591	39767	39840	scaffold49591:38137-39366
scaffold49591	39847	40203	scaffold49591:38137-39366
scaffold49591	56878	56947	scaffold49591:57708-58937
scaffold49591	57023	57098	scaffold49591:57708-58937
scaffold49591	57173	57371	scaffold49591:57708-58937
scaffold49591	57383	57511	scaffold49591:57708-58937
scaffold49591	57668	57866	scaffold49591:57708-58937
scaffold49591	57948	58136	scaffold49591:57708-58937
scaffold49591	58418	58563	scaffold49591:57708-58937
scaffold49591	58568	58789	scaffold49591:57708-58937
scaffold49591	58913	59064	scaffold49591:57708-58937
scaffold49591	59283	59544	scaffold49591:57708-58937
scaffold49591	59553	59759	scaffold49591:57708-58937
scaffold49591	61524	62220	scaffold49591:62354-63582
scaffold49591	62229	62791	scaffold49591:62354-63582
scaffold49591	62949	63166	scaffold49591:62354-63582
scaffold49591	63369	63510	scaffold49591:62354-63582
scaffold49591	63649	64408	scaffold49591:62354-63582
scaffold49592	31363	31509	scaffold49592:32188-33416
scaffold49592	31513	32078	scaffold49592:32188-33416
scaffold49592	32198	32347	scaffold49592:32188-33416
scaffold49592	32598	32730	scaffold49592:32188-33416
scaffold49592	48453	48601	scaffold49592:49283-50512
scaffold49592	48818	49431	scaffold49592:49283-50512
scaffold49592	49653	49867	scaffold49592:49283-50512
scaffold49592	49868	49942	scaffold49592:49283-50512
scaffold49592	49943	50101	scaffold49592:49283-50512
scaffold49592	50283	50423	scaffold49592:49283-50512
scaffold49592	50428	50513	scaffold49592:49283-50512
scaffold49592	50528	50750	scaffold49592:49283-50512
scaffold49592	51078	51229	scaffold49592:49283-50512
scaffold49607	10077	10423	scaffold49607:10907-12136
scaffold49607	10757	11070	scaffold49607:10907-12136
scaffold49607	11522	11658	scaffold49607:10907-12136
scaffold49607	11662	11931	scaffold49607:10907-12136
scaffold49607	11937	12154	scaffold49607:10907-12136
scaffold49607	12157	12273	scaffold49607:10907-12136
scaffold49607	12292	12365	scaffold49607:10907-12136
scaffold49607	12367	12955	scaffold49607:10907-12136
scaffold49611	138021	138207	scaffold49611:138781-140010
scaffold49611	138251	138458	scaffold49611:138781-140010
scaffold49611	139680	139907	scaffold49611:138781-140010
scaffold49611	139961	140847	scaffold49611:138781-140010
scaffold49613	173881	174170	scaffold49613:174356-175584
scaffold49613	174171	175002	scaffold49613:174356-175584
scaffold49613	175501	175790	scaffold49613:174356-175584
scaffold49613	176161	176377	scaffold49613:174356-175584
scaffold49614	61494	61981	scaffold49614:61484-63100
scaffold49614	62284	62414	scaffold49614:61484-63100
scaffold49614	62494	62616	scaffold49614:61484-63100
scaffold49614	62619	62700	scaffold49614:61484-63100
scaffold49614	62904	62969	scaffold49614:61484-63100
scaffold49614	63174	63252	scaffold49614:61484-63100
scaffold49614	63259	63392	scaffold49614:61484-63100
scaffold49614	63569	63759	scaffold49614:61484-63100
scaffold49614	63839	63907	scaffold49614:61484-63100
scaffold49615	66989	67178	scaffold49615:67659-68888
scaffold49615	67179	67534	scaffold49615:67659-68888
scaffold49615	68740	68885	scaffold49615:67659-68888
scaffold49615	68890	69015	scaffold49615:67659-68888
scaffold49615	69025	69162	scaffold49615:67659-68888
scaffold49615	69165	69726	scaffold49615:67659-68888
scaffold49624	90069	90211	scaffold49624:90899-92128
scaffold49624	90559	90691	scaffold49624:90899-92128
scaffold49624	90784	90912	scaffold49624:90899-92128
scaffold49624	90929	91194	scaffold49624:90899-92128
scaffold49624	91264	91600	scaffold49624:90899-92128
scaffold49624	91609	91819	scaffold49624:90899-92128
scaffold49624	91829	92967	scaffold49624:90899-92128
scaffold49646	49647	50417	scaffold49646:50240-51468
scaffold49652	50637	50783	scaffold49652:51467-52695
scaffold49652	50792	51000	scaffold49652:51467-52695
scaffold49652	51007	51127	scaffold49652:51467-52695
scaffold49652	51132	51547	scaffold49652:51467-52695
scaffold49652	52852	52982	scaffold49652:51467-52695
scaffold49655	560740	561334	scaffold49655:560995-562224
scaffold49655	561335	561692	scaffold49655:560995-562224
scaffold49655	562150	562499	scaffold49655:560995-562224
scaffold49655	562535	562682	scaffold49655:560995-562224
scaffold49655	562695	562758	scaffold49655:560995-562224
scaffold49655	562765	562899	scaffold49655:560995-562224
scaffold49658	94118	94661	scaffold49658:92968-94197
scaffold49663	14748	14835	scaffold49663:15578-16807
scaffold49663	14888	15167	scaffold49663:15578-16807
scaffold49663	15258	15397	scaffold49663:15578-16807
scaffold49663	15553	16353	scaffold49663:15578-16807
scaffold49663	16518	16664	scaffold49663:15578-16807
scaffold49663	16718	16950	scaffold49663:15578-16807
scaffold49663	17078	17643	scaffold49663:15578-16807
scaffold49663	18600	18681	scaffold49663:19425-20653
scaffold49663	18900	19122	scaffold49663:19425-20653
scaffold49663	19275	19344	scaffold49663:19425-20653
scaffold49663	19345	19417	scaffold49663:19425-20653
scaffold49663	19705	19852	scaffold49663:19425-20653
scaffold49663	19925	20210	scaffold49663:19425-20653
scaffold49663	45775	46058	scaffold49663:46255-47483
scaffold49663	46135	46282	scaffold49663:46255-47483
scaffold49663	46425	46546	scaffold49663:46255-47483
scaffold49666	12266	12495	scaffold49666:12246-13474
scaffold49666	12796	13211	scaffold49666:12246-13474
scaffold49666	13361	13501	scaffold49666:12246-13474
scaffold49666	70591	70738	scaffold49666:71421-73084
scaffold49666	71231	71433	scaffold49666:71421-73084
scaffold49666	71436	71523	scaffold49666:71421-73084
scaffold49666	71596	71866	scaffold49666:71421-73084
scaffold49666	71876	72132	scaffold49666:71421-73084
scaffold49666	72216	72415	scaffold49666:71421-73084
scaffold49666	72421	72627	scaffold49666:71421-73084
scaffold49666	72696	72782	scaffold49666:71421-73084
scaffold49666	72786	72992	scaffold49666:71421-73084
scaffold49666	73436	73510	scaffold49666:71421-73084
scaffold49666	73511	73809	scaffold49666:71421-73084
scaffold49667	51397	51522	scaffold49667:52212-53440
scaffold49667	51532	51666	scaffold49667:52212-53440
scaffold49667	51807	52306	scaffold49667:52212-53440
scaffold49667	52372	52789	scaffold49667:52212-53440
scaffold49667	52792	52870	scaffold49667:52212-53440
scaffold49667	53042	53608	scaffold49667:52212-53440
scaffold49667	53782	53972	scaffold49667:52212-53440
scaffold49667	54022	54253	scaffold49667:52212-53440
scaffold49671	40937	41390	scaffold49671:41097-42326
scaffold49671	41532	41860	scaffold49671:41097-42326
scaffold49671	42072	42159	scaffold49671:41097-42326
scaffold49671	42162	42437	scaffold49671:41097-42326
scaffold49671	42642	42794	scaffold49671:41097-42326
scaffold49675	24621	24766	scaffold49675:25241-26469
scaffold49675	25311	25481	scaffold49675:25241-26469
scaffold49675	25726	26015	scaffold49675:25241-26469
scaffold49675	26131	26304	scaffold49675:25241-26469
scaffold49675	26306	26552	scaffold49675:25241-26469
scaffold49675	26601	26776	scaffold49675:25241-26469
scaffold49678	11927	12531	scaffold49678:12737-13966
scaffold49678	12537	12812	scaffold49678:12737-13966
scaffold49678	13117	13374	scaffold49678:12737-13966
scaffold49678	13397	13795	scaffold49678:12737-13966
scaffold49678	14167	14385	scaffold49678:12737-13966
scaffold49678	14392	14571	scaffold49678:12737-13966
scaffold49678	14572	14794	scaffold49678:12737-13966
scaffold49678	39748	40035	scaffold49678:40288-41517
scaffold49678	40183	40607	scaffold49678:40288-41517
scaffold49678	40663	40811	scaffold49678:40288-41517
scaffold49678	40903	41019	scaffold49678:40288-41517
scaffold49678	41078	41721	scaffold49678:40288-41517
scaffold49678	41723	42354	scaffold49678:40288-41517
scaffold49679	113889	114027	scaffold49679:114709-115937
scaffold49679	114029	115079	scaffold49679:114709-115937
scaffold49679	115084	115357	scaffold49679:114709-115937
scaffold49679	115369	115569	scaffold49679:114709-115937
scaffold49679	115574	115854	scaffold49679:114709-115937
scaffold49679	116089	116227	scaffold49679:114709-115937
scaffold49679	116234	116427	scaffold49679:114709-115937
scaffold49679	116434	116697	scaffold49679:114709-115937
scaffold49683	12284	12403	scaffold49683:13094-14322
scaffold49683	12684	12973	scaffold49683:13094-14322
scaffold49683	13384	14149	scaffold49683:13094-14322
scaffold49692	67936	68014	scaffold49692:68756-69985
scaffold49692	68016	68137	scaffold49692:68756-69985
scaffold49692	68146	68356	scaffold49692:68756-69985
scaffold49692	68436	68552	scaffold49692:68756-69985
scaffold49692	68631	68765	scaffold49692:68756-69985
scaffold49692	68766	68922	scaffold49692:68756-69985
scaffold49692	69081	69435	scaffold49692:68756-69985
scaffold49692	69896	70237	scaffold49692:68756-69985
scaffold49705	37926	38080	scaffold49705:35656-36884;scaffold49705:37510-38738
scaffold49705	38276	38560	scaffold49705:35656-36884;scaffold49705:37510-38738
scaffold49705	38836	39577	scaffold49705:35656-36884;scaffold49705:37510-38738
scaffold49708	111409	111606	scaffold49708:112224-113453
scaffold49708	111609	111741	scaffold49708:112224-113453
scaffold49708	111744	111959	scaffold49708:112224-113453
scaffold49708	111964	112307	scaffold49708:112224-113453
scaffold49708	112324	112390	scaffold49708:112224-113453
scaffold49708	112394	112512	scaffold49708:112224-113453
scaffold49708	112534	112800	scaffold49708:112224-113453
scaffold49708	112889	112957	scaffold49708:112224-113453
scaffold49708	113004	113212	scaffold49708:112224-113453
scaffold49708	113259	113374	scaffold49708:112224-113453
scaffold49708	113384	114091	scaffold49708:112224-113453
scaffold49708	114094	114236	scaffold49708:112224-113453
scaffold49708	188341	188558	scaffold49708:189166-190394
scaffold49708	188561	188979	scaffold49708:189166-190394
scaffold49708	188981	189312	scaffold49708:189166-190394
scaffold49708	189396	189953	scaffold49708:189166-190394
scaffold49708	189961	190158	scaffold49708:189166-190394
scaffold49708	190246	190388	scaffold49708:189166-190394
scaffold49708	190591	190923	scaffold49708:189166-190394
scaffold49708	190941	191060	scaffold49708:189166-190394
scaffold49708	191066	191221	scaffold49708:189166-190394
scaffold49708	250629	251022	scaffold49708:250969-252197
scaffold49708	251159	251594	scaffold49708:250969-252197
scaffold49708	251699	252329	scaffold49708:250969-252197
scaffold49708	252554	253024	scaffold49708:250969-252197
scaffold49708	374038	374179	scaffold49708:374653-375881
scaffold49708	374323	374451	scaffold49708:374653-375881
scaffold49708	374523	374798	scaffold49708:374653-375881
scaffold49708	374943	375080	scaffold49708:374653-375881
scaffold49708	375518	375715	scaffold49708:374653-375881
scaffold49708	375718	376088	scaffold49708:374653-375881
scaffold49708	376203	376485	scaffold49708:374653-375881
scaffold49708	376558	376706	scaffold49708:374653-375881
scaffold49708	485010	485421	scaffold49708:485820-487049
scaffold49708	485430	485563	scaffold49708:485820-487049
scaffold49708	485620	486899	scaffold49708:485820-487049
scaffold49708	486910	487594	scaffold49708:485820-487049
scaffold49723	90895	91119	scaffold49723:91725-92954
scaffold49723	91125	91249	scaffold49723:91725-92954
scaffold49723	91260	91330	scaffold49723:91725-92954
scaffold49723	91400	91801	scaffold49723:91725-92954
scaffold49723	91810	92585	scaffold49723:91725-92954
scaffold49723	92945	93200	scaffold49723:91725-92954
scaffold49723	93575	93721	scaffold49723:91725-92954
scaffold49736	89623	89761	scaffold49736:90128-91356
scaffold49736	90163	90385	scaffold49736:90128-91356
scaffold49736	91508	91775	scaffold49736:90128-91356
scaffold49736	92123	92196	scaffold49736:90128-91356
scaffold49738	106444	106626	scaffold49738:107199-108428
scaffold49738	106869	107065	scaffold49738:107199-108428
scaffold49738	107984	108331	scaffold49738:107199-108428
scaffold49738	108399	108611	scaffold49738:107199-108428
scaffold49738	108734	108967	scaffold49738:107199-108428
scaffold49746	0	213	scaffold49746:0-336
scaffold49746	88072	88277	scaffold49746:88387-89616
scaffold49746	88374	88501	scaffold49746:88387-89616
scaffold49746	88859	89088	scaffold49746:88387-89616
scaffold49746	89199	89351	scaffold49746:88387-89616
scaffold49746	89544	89919	scaffold49746:88387-89616
scaffold49748	28579	28703	scaffold49748:29179-30407
scaffold49748	28714	29628	scaffold49748:29179-30407
scaffold49748	29714	29840	scaffold49748:29179-30407
scaffold49748	30169	30329	scaffold49748:29179-30407
scaffold49748	31029	31246	scaffold49748:29179-30407
scaffold49754	49259	49480	scaffold49754:49529-50757
scaffold49754	49559	49743	scaffold49754:49529-50757
scaffold49754	49759	49907	scaffold49754:49529-50757
scaffold49754	50319	50515	scaffold49754:49529-50757
scaffold49754	50674	50745	scaffold49754:49529-50757
scaffold49754	50749	51002	scaffold49754:49529-50757
scaffold49754	51079	51142	scaffold49754:49529-50757
scaffold49754	51149	51569	scaffold49754:49529-50757
scaffold49759	22477	23787	scaffold49759:21722-22951
scaffold49760	169124	169478	scaffold49760:169954-171183
scaffold49760	169544	169699	scaffold49760:169954-171183
scaffold49760	169754	169826	scaffold49760:169954-171183
scaffold49760	169829	169987	scaffold49760:169954-171183
scaffold49760	170174	170309	scaffold49760:169954-171183
scaffold49760	170329	170750	scaffold49760:169954-171183
scaffold49760	171009	171216	scaffold49760:169954-171183
scaffold49760	171489	172009	scaffold49760:169954-171183
scaffold49761	143506	143714	scaffold49761:142961-144189
scaffold49761	144281	144482	scaffold49761:142961-144189
scaffold49761	144786	144931	scaffold49761:142961-144189
scaffold49761	144946	145018	scaffold49761:142961-144189
scaffold49763	45535	45687	scaffold49763:45735-46964
scaffold49763	46025	46181	scaffold49763:45735-46964
scaffold49763	46375	46583	scaffold49763:45735-46964
scaffold49763	46805	46936	scaffold49763:45735-46964
scaffold49763	47300	47676	scaffold49763:45735-46964
scaffold49763	100478	100834	scaffold49763:99933-101162
scaffold49763	100898	101133	scaffold49763:99933-101162
scaffold49763	101173	101373	scaffold49763:99933-101162
scaffold49763	128079	128807	scaffold49763:128909-130138
scaffold49763	129069	129263	scaffold49763:128909-130138
scaffold49763	129619	129847	scaffold49763:128909-130138
scaffold49763	129849	130108	scaffold49763:128909-130138
scaffold49763	130129	130521	scaffold49763:128909-130138
scaffold49770	186122	186599	scaffold49770:186917-188145
scaffold49770	186607	186745	scaffold49770:186917-188145
scaffold49770	186757	186879	scaffold49770:186917-188145
scaffold49770	186882	187039	scaffold49770:186917-188145
scaffold49770	187042	187109	scaffold49770:186917-188145
scaffold49770	187112	187505	scaffold49770:186917-188145
scaffold49770	187527	187728	scaffold49770:186917-188145
scaffold49770	187907	188196	scaffold49770:186917-188145
scaffold49770	188342	188644	scaffold49770:186917-188145
scaffold49770	188657	188841	scaffold49770:186917-188145
scaffold49770	188872	188976	scaffold49770:186917-188145
scaffold49770	260897	261096	scaffold49770:261717-262945
scaffold49770	261102	261395	scaffold49770:261717-262945
scaffold49770	261397	261522	scaffold49770:261717-262945
scaffold49770	261527	261730	scaffold49770:261717-262945
scaffold49770	261732	261799	scaffold49770:261717-262945
scaffold49770	261817	262020	scaffold49770:261717-262945
scaffold49770	262377	262706	scaffold49770:261717-262945
scaffold49770	262727	262845	scaffold49770:261717-262945
scaffold49770	262862	263293	scaffold49770:261717-262945
scaffold49770	263357	263501	scaffold49770:261717-262945
scaffold49774	36346	36488	scaffold49774:37171-38399
scaffold49774	36496	36778	scaffold49774:37171-38399
scaffold49774	36806	37133	scaffold49774:37171-38399
scaffold49774	37146	37562	scaffold49774:37171-38399
scaffold49774	37696	37842	scaffold49774:37171-38399
scaffold49774	37851	38113	scaffold49774:37171-38399
scaffold49774	38121	38187	scaffold49774:37171-38399
scaffold49774	38206	38409	scaffold49774:37171-38399
scaffold49781	13958	14044	scaffold49781:14788-16017
scaffold49781	14593	14725	scaffold49781:14788-16017
scaffold49781	14728	15156	scaffold49781:14788-16017
scaffold49781	15678	15890	scaffold49781:14788-16017
scaffold49781	15918	16279	scaffold49781:14788-16017
scaffold49781	16783	16853	scaffold49781:14788-16017
scaffold49787	22534	23217	scaffold49787:21454-22683
scaffold49787	23254	23506	scaffold49787:21454-22683
scaffold49792	77908	78054	scaffold49792:78453-79682
scaffold49792	78533	78676	scaffold49792:78453-79682
scaffold49792	79183	79460	scaffold49792:78453-79682
scaffold49792	79463	79531	scaffold49792:78453-79682
scaffold49792	79633	79977	scaffold49792:78453-79682
scaffold49792	80053	80260	scaffold49792:78453-79682
scaffold49792	80263	80480	scaffold49792:78453-79682
scaffold49792	108681	108803	scaffold49792:108726-109955
scaffold49792	108886	109050	scaffold49792:108726-109955
scaffold49792	109978	110369	scaffold49792:108726-109955
scaffold49792	110468	110771	scaffold49792:108726-109955
scaffold49793	21378	21446	scaffold49793:22208-23437
scaffold49793	21458	21534	scaffold49793:22208-23437
scaffold49793	21673	21815	scaffold49793:22208-23437
scaffold49793	21968	22409	scaffold49793:22208-23437
scaffold49793	22418	22582	scaffold49793:22208-23437
scaffold49793	22768	22934	scaffold49793:22208-23437
scaffold49793	22983	23329	scaffold49793:22208-23437
scaffold49793	23338	23484	scaffold49793:22208-23437
scaffold49793	23488	24263	scaffold49793:22208-23437
scaffold49793	110259	110460	scaffold49793:108396-109625
scaffold49801	24790	25014	scaffold49801:25615-27311
scaffold49801	25015	25358	scaffold49801:25615-27311
scaffold49801	25365	25708	scaffold49801:25615-27311
scaffold49801	25715	26883	scaffold49801:25615-27311
scaffold49801	26885	26952	scaffold49801:25615-27311
scaffold49801	27035	27372	scaffold49801:25615-27311
scaffold49801	27885	28146	scaffold49801:25615-27311
scaffold49804	76606	76744	scaffold49804:77426-79280
scaffold49804	76746	76896	scaffold49804:77426-79280
scaffold49804	78461	79288	scaffold49804:77426-79280
scaffold49804	79366	79710	scaffold49804:77426-79280
scaffold49804	101613	101889	scaffold49804:102443-103672;scaffold49804:104507-105736;scaffold49804:106018-107247
scaffold49804	101893	102045	scaffold49804:102443-103672;scaffold49804:104507-105736;scaffold49804:106018-107247
scaffold49804	102048	102452	scaffold49804:102443-103672;scaffold49804:104507-105736;scaffold49804:106018-107247
scaffold49804	102523	102745	scaffold49804:102443-103672;scaffold49804:104507-105736;scaffold49804:106018-107247
scaffold49804	102803	103157	scaffold49804:102443-103672;scaffold49804:104507-105736;scaffold49804:106018-107247
scaffold49804	103158	103496	scaffold49804:102443-103672;scaffold49804:104507-105736;scaffold49804:106018-107247
scaffold49804	103588	103857	scaffold49804:102443-103672;scaffold49804:104507-105736;scaffold49804:106018-107247
scaffold49804	103858	103926	scaffold49804:102443-103672;scaffold49804:104507-105736;scaffold49804:106018-107247
scaffold49804	103928	104204	scaffold49804:102443-103672;scaffold49804:104507-105736;scaffold49804:106018-107247
scaffold49804	104218	104341	scaffold49804:102443-103672;scaffold49804:104507-105736;scaffold49804:106018-107247
scaffold49804	104433	105056	scaffold49804:102443-103672;scaffold49804:104507-105736;scaffold49804:106018-107247
scaffold49804	105203	105324	scaffold49804:102443-103672;scaffold49804:104507-105736;scaffold49804:106018-107247
scaffold49804	105398	105674	scaffold49804:102443-103672;scaffold49804:104507-105736;scaffold49804:106018-107247
scaffold49804	105683	105759	scaffold49804:102443-103672;scaffold49804:104507-105736;scaffold49804:106018-107247
scaffold49804	105763	106315	scaffold49804:102443-103672;scaffold49804:104507-105736;scaffold49804:106018-107247
scaffold49804	106328	106386	scaffold49804:102443-103672;scaffold49804:104507-105736;scaffold49804:106018-107247
scaffold49804	106388	106886	scaffold49804:102443-103672;scaffold49804:104507-105736;scaffold49804:106018-107247
scaffold49804	106933	107075	scaffold49804:102443-103672;scaffold49804:104507-105736;scaffold49804:106018-107247
scaffold49804	107078	107217	scaffold49804:102443-103672;scaffold49804:104507-105736;scaffold49804:106018-107247
scaffold49804	107238	107706	scaffold49804:102443-103672;scaffold49804:104507-105736;scaffold49804:106018-107247
scaffold49804	107998	108064	scaffold49804:102443-103672;scaffold49804:104507-105736;scaffold49804:106018-107247
scaffold49809	10607	10756	scaffold49809:11222-12451
scaffold49809	10787	11186	scaffold49809:11222-12451
scaffold49809	11322	12485	scaffold49809:11222-12451
scaffold49809	23358	23434	scaffold49809:24188-25416
scaffold49809	23438	23513	scaffold49809:24188-25416
scaffold49809	23518	24207	scaffold49809:24188-25416
scaffold49809	24208	24542	scaffold49809:24188-25416
scaffold49809	25940	26078	scaffold49809:24188-25416
scaffold49809	26090	26232	scaffold49809:24188-25416
scaffold49814	61053	61593	scaffold49814:61878-63106
scaffold49814	61603	62036	scaffold49814:61878-63106
scaffold49814	62053	62120	scaffold49814:61878-63106
scaffold49814	62138	62332	scaffold49814:61878-63106
scaffold49814	62418	62622	scaffold49814:61878-63106
scaffold49814	62768	63061	scaffold49814:61878-63106
scaffold49814	63098	63461	scaffold49814:61878-63106
scaffold49814	63468	63541	scaffold49814:61878-63106
scaffold49814	103468	103540	scaffold49814:104063-105292
scaffold49814	103548	103614	scaffold49814:104063-105292
scaffold49814	103618	103906	scaffold49814:104063-105292
scaffold49814	103923	103996	scaffold49814:104063-105292
scaffold49814	104653	104963	scaffold49814:104063-105292
scaffold49814	105008	105217	scaffold49814:104063-105292
scaffold49814	105223	105557	scaffold49814:104063-105292
scaffold49814	105638	106119	scaffold49814:104063-105292
scaffold49814	211964	212382	scaffold49814:212477-213791
scaffold49814	212644	213322	scaffold49814:212477-213791
scaffold49814	213409	213555	scaffold49814:212477-213791
scaffold49814	213644	213761	scaffold49814:212477-213791
scaffold49814	213764	214625	scaffold49814:212477-213791
scaffold49827	9831	9912	scaffold49827:10661-11889
scaffold49827	9976	10041	scaffold49827:10661-11889
scaffold49827	10051	10341	scaffold49827:10661-11889
scaffold49827	10366	10484	scaffold49827:10661-11889
scaffold49827	10486	10548	scaffold49827:10661-11889
scaffold49827	10596	10792	scaffold49827:10661-11889
scaffold49827	10881	11008	scaffold49827:10661-11889
scaffold49827	11306	11387	scaffold49827:10661-11889
scaffold49827	11411	11614	scaffold49827:10661-11889
scaffold49827	11621	12064	scaffold49827:10661-11889
scaffold49827	12126	12379	scaffold49827:10661-11889
scaffold49827	12391	12668	scaffold49827:10661-11889
scaffold49840	90621	90747	scaffold49840:91436-92665
scaffold49840	91686	91838	scaffold49840:91436-92665
scaffold49840	91896	92035	scaffold49840:91436-92665
scaffold49840	92476	93275	scaffold49840:91436-92665
scaffold49840	93281	93349	scaffold49840:91436-92665
scaffold49840	93351	93492	scaffold49840:91436-92665
scaffold49845	57356	57689	scaffold49845:58101-59329
scaffold49845	57781	57919	scaffold49845:58101-59329
scaffold49845	57921	58189	scaffold49845:58101-59329
scaffold49845	58191	58340	scaffold49845:58101-59329
scaffold49845	58411	58617	scaffold49845:58101-59329
scaffold49845	59136	59410	scaffold49845:58101-59329
scaffold49845	59511	59725	scaffold49845:58101-59329
scaffold49845	59861	60035	scaffold49845:58101-59329
scaffold49845	134401	134626	scaffold49845:134811-136040
scaffold49845	134956	135118	scaffold49845:134811-136040
scaffold49845	135181	135455	scaffold49845:134811-136040
scaffold49845	135846	135980	scaffold49845:134811-136040
scaffold49845	136196	136673	scaffold49845:134811-136040
scaffold49854	85557	87827	scaffold49854:85772-87001
scaffold49858	36495	36563	scaffold49858:37325-38561
scaffold49858	36650	36793	scaffold49858:37325-38561
scaffold49858	36860	37404	scaffold49858:37325-38561
scaffold49858	37405	37467	scaffold49858:37325-38561
scaffold49858	37560	38170	scaffold49858:37325-38561
scaffold49858	38175	38400	scaffold49858:37325-38561
scaffold49858	38595	38874	scaffold49858:37325-38561
scaffold49858	38875	39083	scaffold49858:37325-38561
scaffold49858	39085	39150	scaffold49858:37325-38561
scaffold49858	39310	39387	scaffold49858:37325-38561
scaffold49867	23892	24240	scaffold49867:24652-25881
scaffold49867	24242	24661	scaffold49867:24652-25881
scaffold49867	24662	25219	scaffold49867:24652-25881
scaffold49867	25242	25360	scaffold49867:24652-25881
scaffold49867	25367	25656	scaffold49867:24652-25881
scaffold49867	25662	26059	scaffold49867:24652-25881
scaffold49867	26062	26146	scaffold49867:24652-25881
scaffold49867	26147	26211	scaffold49867:24652-25881
scaffold49867	26212	26412	scaffold49867:24652-25881
scaffold49867	26417	26712	scaffold49867:24652-25881
scaffold49867	101299	101512	scaffold49867:102129-103357
scaffold49867	101799	101996	scaffold49867:102129-103357
scaffold49867	101999	102212	scaffold49867:102129-103357
scaffold49867	102224	102363	scaffold49867:102129-103357
scaffold49867	102494	102782	scaffold49867:102129-103357
scaffold49867	103329	103408	scaffold49867:102129-103357
scaffold49867	103409	103541	scaffold49867:102129-103357
scaffold49867	103654	104006	scaffold49867:102129-103357
scaffold49873	65730	65870	scaffold49873:66560-67788
scaffold49873	66320	66694	scaffold49873:66560-67788
scaffold49873	67280	67629	scaffold49873:66560-67788
scaffold49873	67650	67926	scaffold49873:66560-67788
scaffold49873	68065	68138	scaffold49873:66560-67788
scaffold49873	68140	68254	scaffold49873:66560-67788
scaffold49876	162962	163163	scaffold49876:161437-162666
scaffold49884	4368	4526	scaffold49884:5043-6272
scaffold49884	4598	5007	scaffold49884:5043-6272
scaffold49884	5303	5564	scaffold49884:5043-6272
scaffold49884	5623	6124	scaffold49884:5043-6272
scaffold49884	6128	6490	scaffold49884:5043-6272
scaffold49884	6493	7099	scaffold49884:5043-6272
scaffold49884	80919	81066	scaffold49884:81749-82978
scaffold49884	81069	81496	scaffold49884:81749-82978
scaffold49884	81499	81633	scaffold49884:81749-82978
scaffold49884	81764	82152	scaffold49884:81749-82978
scaffold49884	82184	82287	scaffold49884:81749-82978
scaffold49884	82304	82444	scaffold49884:81749-82978
scaffold49884	82449	82619	scaffold49884:81749-82978
scaffold49884	82719	83436	scaffold49884:81749-82978
scaffold49884	83439	83815	scaffold49884:81749-82978
scaffold49887	29229	29295	scaffold49887:30059-31288
scaffold49887	29509	29627	scaffold49887:30059-31288
scaffold49887	29629	29696	scaffold49887:30059-31288
scaffold49887	29704	30352	scaffold49887:30059-31288
scaffold49887	30624	30979	scaffold49887:30059-31288
scaffold49887	31249	31606	scaffold49887:30059-31288
scaffold49887	31669	31820	scaffold49887:30059-31288
scaffold49887	31984	32116	scaffold49887:30059-31288
scaffold49889	114000	114332	scaffold49889:114810-116039
scaffold49889	115435	115625	scaffold49889:114810-116039
scaffold49889	115735	115909	scaffold49889:114810-116039
scaffold49889	116030	116190	scaffold49889:114810-116039
scaffold49895	153825	153995	scaffold49895:154575-155803
scaffold49895	154345	154513	scaffold49895:154575-155803
scaffold49895	154535	154695	scaffold49895:154575-155803
scaffold49895	155055	155372	scaffold49895:154575-155803
scaffold49895	155825	156039	scaffold49895:154575-155803
scaffold49895	156165	156317	scaffold49895:154575-155803
scaffold49895	156360	156637	scaffold49895:154575-155803
scaffold49897	123485	123630	scaffold49897:123824-125053
scaffold49897	124715	124947	scaffold49897:123824-125053
scaffold49897	125000	125856	scaffold49897:123824-125053
scaffold49898	14987	15053	scaffold49898:15537-16765
scaffold49898	15062	15300	scaffold49898:15537-16765
scaffold49898	15322	15420	scaffold49898:15537-16765
scaffold49898	15422	15673	scaffold49898:15537-16765
scaffold49898	16872	17077	scaffold49898:15537-16765
scaffold49898	17147	17297	scaffold49898:15537-16765
scaffold49898	17377	17586	scaffold49898:15537-16765
scaffold49898	17827	18181	scaffold49898:18516-20448
scaffold49898	18187	18313	scaffold49898:18516-20448
scaffold49898	18322	18741	scaffold49898:18516-20448
scaffold49898	18742	19374	scaffold49898:18516-20448
scaffold49898	19377	19580	scaffold49898:18516-20448
scaffold49898	19652	19804	scaffold49898:18516-20448
scaffold49898	19857	20064	scaffold49898:18516-20448
scaffold49898	20067	20135	scaffold49898:18516-20448
scaffold49899	9141	9784	scaffold49899:9553-10781
scaffold49903	90042	90252	scaffold49903:90872-92101;scaffold49903:92566-93795
scaffold49903	91662	91793	scaffold49903:90872-92101;scaffold49903:92566-93795
scaffold49903	92022	92576	scaffold49903:90872-92101;scaffold49903:92566-93795
scaffold49903	92577	92650	scaffold49903:90872-92101;scaffold49903:92566-93795
scaffold49903	92662	92727	scaffold49903:90872-92101;scaffold49903:92566-93795
scaffold49903	92737	92806	scaffold49903:90872-92101;scaffold49903:92566-93795
scaffold49903	92817	92959	scaffold49903:90872-92101;scaffold49903:92566-93795
scaffold49903	93027	93435	scaffold49903:90872-92101;scaffold49903:92566-93795
scaffold49903	93717	93982	scaffold49903:90872-92101;scaffold49903:92566-93795
scaffold49903	93987	94334	scaffold49903:90872-92101;scaffold49903:92566-93795
scaffold49903	94337	94616	scaffold49903:90872-92101;scaffold49903:92566-93795
scaffold49910	48084	48216	scaffold49910:48704-49932;scaffold49910:50811-52039
scaffold49910	48234	48720	scaffold49910:48704-49932;scaffold49910:50811-52039
scaffold49910	48994	49338	scaffold49910:48704-49932;scaffold49910:50811-52039
scaffold49910	49364	49589	scaffold49910:48704-49932;scaffold49910:50811-52039
scaffold49910	50144	50326	scaffold49910:48704-49932;scaffold49910:50811-52039
scaffold49910	50619	50831	scaffold49910:48704-49932;scaffold49910:50811-52039
scaffold49910	51114	52042	scaffold49910:48704-49932;scaffold49910:50811-52039
scaffold49910	52294	52487	scaffold49910:48704-49932;scaffold49910:50811-52039
scaffold49910	52774	52867	scaffold49910:48704-49932;scaffold49910:50811-52039
scaffold49918	40582	40797	scaffold49918:41407-42636
scaffold49918	40802	41177	scaffold49918:41407-42636
scaffold49918	41217	41669	scaffold49918:41407-42636
scaffold49918	41742	42812	scaffold49918:41407-42636
scaffold49918	43032	43231	scaffold49918:41407-42636
scaffold49929	170719	171349	scaffold49929:170454-171839
scaffold49929	171404	171576	scaffold49929:170454-171839
scaffold49932	41949	42112	scaffold49932:41824-43053
scaffold49932	42339	42679	scaffold49932:41824-43053
scaffold49932	42694	42828	scaffold49932:41824-43053
scaffold49932	42829	42926	scaffold49932:41824-43053
scaffold49932	43014	43321	scaffold49932:41824-43053
scaffold49932	43654	43874	scaffold49932:41824-43053
scaffold49933	78034	78252	scaffold49933:78649-79878
scaffold49933	78254	79008	scaffold49933:78649-79878
scaffold49933	79009	79153	scaffold49933:78649-79878
scaffold49933	79184	79716	scaffold49933:78649-79878
scaffold49933	79799	79985	scaffold49933:78649-79878
scaffold49933	80039	80277	scaffold49933:78649-79878
scaffold49933	80349	80471	scaffold49933:78649-79878
scaffold49933	80479	80557	scaffold49933:78649-79878
scaffold49933	80589	80679	scaffold49933:78649-79878
scaffold49937	15248	15475	scaffold49937:16078-17306
scaffold49937	15478	15601	scaffold49937:16078-17306
scaffold49937	15753	16158	scaffold49937:16078-17306
scaffold49937	16793	17277	scaffold49937:16078-17306
scaffold49937	17288	17472	scaffold49937:16078-17306
scaffold49937	17498	17661	scaffold49937:16078-17306
scaffold49937	69631	70202	scaffold49937:70456-71684
scaffold49937	70206	70755	scaffold49937:70456-71684
scaffold49937	70756	70951	scaffold49937:70456-71684
scaffold49937	71116	71290	scaffold49937:70456-71684
scaffold49937	71306	71451	scaffold49937:70456-71684
scaffold49937	71506	71715	scaffold49937:70456-71684
scaffold49937	71796	71959	scaffold49937:70456-71684
scaffold49937	71976	72234	scaffold49937:70456-71684
scaffold49937	72371	72488	scaffold49937:70456-71684
scaffold49937	95673	95815	scaffold49937:96503-97731
scaffold49937	95823	96028	scaffold49937:96503-97731
scaffold49937	96093	96252	scaffold49937:96503-97731
scaffold49937	96308	96520	scaffold49937:96503-97731
scaffold49937	96768	98292	scaffold49937:96503-97731
scaffold49937	178823	178892	scaffold49937:179653-180881
scaffold49937	178893	178972	scaffold49937:179653-180881
scaffold49937	178983	179119	scaffold49937:179653-180881
scaffold49937	179123	179312	scaffold49937:179653-180881
scaffold49937	179313	179537	scaffold49937:179653-180881
scaffold49937	179538	179666	scaffold49937:179653-180881
scaffold49937	179668	179805	scaffold49937:179653-180881
scaffold49937	179808	179869	scaffold49937:179653-180881
scaffold49937	179873	180169	scaffold49937:179653-180881
scaffold49937	180173	180290	scaffold49937:179653-180881
scaffold49937	180313	180443	scaffold49937:179653-180881
scaffold49937	180453	180791	scaffold49937:179653-180881
scaffold49937	180793	180865	scaffold49937:179653-180881
scaffold49937	180893	181246	scaffold49937:179653-180881
scaffold49937	181298	181360	scaffold49937:179653-180881
scaffold49937	181363	181616	scaffold49937:179653-180881
scaffold49944	49958	50021	scaffold49944:50698-51926
scaffold49944	50103	50307	scaffold49944:50698-51926
scaffold49944	50488	51131	scaffold49944:50698-51926
scaffold49944	51133	51813	scaffold49944:50698-51926
scaffold49945	43969	44062	scaffold49945:44799-46028
scaffold49945	44489	45819	scaffold49945:44799-46028
scaffold49945	45879	46453	scaffold49945:44799-46028
scaffold49945	46459	46861	scaffold49945:44799-46028
scaffold49949	19624	19766	scaffold49949:19373-20602
scaffold49949	19769	20196	scaffold49949:19373-20602
scaffold49949	20239	20398	scaffold49949:19373-20602
scaffold49949	20539	20734	scaffold49949:19373-20602
scaffold49949	20824	21192	scaffold49949:19373-20602
scaffold49950	55222	55429	scaffold49950:56032-57261
scaffold49950	55557	55698	scaffold49950:56032-57261
scaffold49950	56542	56730	scaffold49950:56032-57261
scaffold49955	9863	10065	scaffold49955:10648-11876
scaffold49955	10068	11489	scaffold49955:10648-11876
scaffold49955	11518	11680	scaffold49955:10648-11876
scaffold49955	220171	220239	scaffold49955:221001-222229
scaffold49955	220386	220867	scaffold49955:221001-222229
scaffold49955	220881	221038	scaffold49955:221001-222229
scaffold49955	221056	222369	scaffold49955:221001-222229
scaffold49955	222416	222495	scaffold49955:221001-222229
scaffold49966	82562	82629	scaffold49966:83392-84621
scaffold49966	82712	82843	scaffold49966:83392-84621
scaffold49966	82862	83060	scaffold49966:83392-84621
scaffold49966	83062	83334	scaffold49966:83392-84621
scaffold49966	83342	83614	scaffold49966:83392-84621
scaffold49966	83727	84060	scaffold49966:83392-84621
scaffold49966	84522	84863	scaffold49966:83392-84621
scaffold49966	84867	85334	scaffold49966:83392-84621
scaffold49966	85347	85431	scaffold49966:83392-84621
scaffold49969	70519	70821	scaffold49969:70884-72113
scaffold49980	157851	157919	scaffold49980:158681-159909
scaffold49980	158081	158990	scaffold49980:158681-159909
scaffold49980	159431	159552	scaffold49980:158681-159909
scaffold49980	159756	159900	scaffold49980:158681-159909
scaffold49980	159916	160326	scaffold49980:158681-159909
scaffold49980	160331	160745	scaffold49980:158681-159909
scaffold49982	289682	289961	scaffold49982:290512-291740
scaffold49982	289977	290386	scaffold49982:290512-291740
scaffold49982	290387	290462	scaffold49982:290512-291740
scaffold49982	290467	290944	scaffold49982:290512-291740
scaffold49982	290947	291177	scaffold49982:290512-291740
scaffold49982	291482	291962	scaffold49982:290512-291740
scaffold49982	292042	292229	scaffold49982:290512-291740
scaffold49982	292237	292529	scaffold49982:290512-291740
scaffold49987	59832	61008	scaffold49987:60647-61875
scaffold49987	61022	61260	scaffold49987:60647-61875
scaffold49987	61317	61925	scaffold49987:60647-61875
scaffold49987	61947	62273	scaffold49987:60647-61875
scaffold49987	62357	62710	scaffold49987:60647-61875
scaffold49987	280981	281253	scaffold49987:280521-281749
scaffold49987	281671	281969	scaffold49987:280521-281749
scaffold49987	282516	282588	scaffold49987:280521-281749
scaffold49987	404046	404600	scaffold49987:404856-406085
scaffold49987	404821	405256	scaffold49987:404856-406085
scaffold49987	405331	405469	scaffold49987:404856-406085
scaffold49987	405471	405609	scaffold49987:404856-406085
scaffold49987	405751	405971	scaffold49987:404856-406085
scaffold49987	406031	406682	scaffold49987:404856-406085
scaffold49990	207162	207441	scaffold49990:207992-209220
scaffold49990	207447	207578	scaffold49990:207992-209220
scaffold49990	207592	207670	scaffold49990:207992-209220
scaffold49990	207672	207941	scaffold49990:207992-209220
scaffold49990	208322	209569	scaffold49990:207992-209220
scaffold49990	338337	338629	scaffold49990:339162-340391
scaffold49990	339987	340242	scaffold49990:339162-340391
scaffold49990	340367	341231	scaffold49990:339162-340391
scaffold50003	55236	55493	scaffold50003:55346-56575
scaffold50003	55756	56406	scaffold50003:55346-56575
scaffold50003	56411	56628	scaffold50003:55346-56575
scaffold50017	39512	39813	scaffold50017:40342-41570
scaffold50017	40732	41346	scaffold50017:40342-41570
scaffold50017	42002	42133	scaffold50017:40342-41570
scaffold50017	42197	42406	scaffold50017:40342-41570
scaffold50024	46933	47066	scaffold50024:47618-48847
scaffold50024	47153	47282	scaffold50024:47618-48847
scaffold50024	47953	48300	scaffold50024:47618-48847
scaffold50024	48673	48870	scaffold50024:47618-48847
scaffold50024	48878	49675	scaffold50024:47618-48847
scaffold50026	51754	52578	scaffold50026:52359-53587
scaffold50026	52604	52797	scaffold50026:52359-53587
scaffold50026	52809	53028	scaffold50026:52359-53587
scaffold50026	53239	53369	scaffold50026:52359-53587
scaffold50026	53444	53768	scaffold50026:52359-53587
scaffold50026	204789	205000	scaffold50026:205534-206763
scaffold50026	206529	206746	scaffold50026:205534-206763
scaffold50026	206749	206812	scaffold50026:205534-206763
scaffold50026	206819	207166	scaffold50026:205534-206763
scaffold50026	207169	207306	scaffold50026:205534-206763
scaffold50033	141156	141309	scaffold50033:141986-143214
scaffold50033	141311	141646	scaffold50033:141986-143214
scaffold50033	141666	142005	scaffold50033:141986-143214
scaffold50033	142011	142207	scaffold50033:141986-143214
scaffold50033	142211	142289	scaffold50033:141986-143214
scaffold50033	198465	198674	scaffold50033:199290-200518
scaffold50033	198690	199885	scaffold50033:199290-200518
scaffold50033	287558	287629	scaffold50033:288383-289612;scaffold50033:290289-291517
scaffold50033	287698	287776	scaffold50033:288383-289612;scaffold50033:290289-291517
scaffold50033	287803	287931	scaffold50033:288383-289612;scaffold50033:290289-291517
scaffold50033	287948	288169	scaffold50033:288383-289612;scaffold50033:290289-291517
scaffold50033	288173	288319	scaffold50033:288383-289612;scaffold50033:290289-291517
scaffold50033	288373	288701	scaffold50033:288383-289612;scaffold50033:290289-291517
scaffold50033	288803	288999	scaffold50033:288383-289612;scaffold50033:290289-291517
scaffold50033	289218	289626	scaffold50033:288383-289612;scaffold50033:290289-291517
scaffold50033	289658	290380	scaffold50033:288383-289612;scaffold50033:290289-291517
scaffold50033	290563	290993	scaffold50033:288383-289612;scaffold50033:290289-291517
scaffold50033	291948	292143	scaffold50033:288383-289612;scaffold50033:290289-291517
scaffold50033	292163	292347	scaffold50033:288383-289612;scaffold50033:290289-291517
scaffold50033	362712	362796	scaffold50033:363542-364771;scaffold50033:364865-366094
scaffold50033	363317	363448	scaffold50033:363542-364771;scaffold50033:364865-366094
scaffold50033	363452	363783	scaffold50033:363542-364771;scaffold50033:364865-366094
scaffold50033	364662	364886	scaffold50033:363542-364771;scaffold50033:364865-366094
scaffold50033	364907	364994	scaffold50033:363542-364771;scaffold50033:364865-366094
scaffold50033	364997	365070	scaffold50033:363542-364771;scaffold50033:364865-366094
scaffold50033	365072	365140	scaffold50033:363542-364771;scaffold50033:364865-366094
scaffold50033	365292	365571	scaffold50033:363542-364771;scaffold50033:364865-366094
scaffold50033	365577	365802	scaffold50033:363542-364771;scaffold50033:364865-366094
scaffold50033	366042	366310	scaffold50033:363542-364771;scaffold50033:364865-366094
scaffold50033	366417	366684	scaffold50033:363542-364771;scaffold50033:364865-366094
scaffold50033	366832	366910	scaffold50033:363542-364771;scaffold50033:364865-366094
scaffold50035	137555	137876	scaffold50035:138365-139593
scaffold50035	137885	138662	scaffold50035:138365-139593
scaffold50035	138665	138794	scaffold50035:138365-139593
scaffold50035	138865	139066	scaffold50035:138365-139593
scaffold50035	139090	139230	scaffold50035:138365-139593
scaffold50035	139235	139774	scaffold50035:138365-139593
scaffold50035	139825	140082	scaffold50035:138365-139593
scaffold50035	140225	140358	scaffold50035:138365-139593
scaffold50037	16303	16654	scaffold50037:17063-18291
scaffold50037	16953	17066	scaffold50037:17063-18291
scaffold50037	17213	17422	scaffold50037:17063-18291
scaffold50037	17593	17767	scaffold50037:17063-18291
scaffold50037	17793	18261	scaffold50037:17063-18291
scaffold50037	18263	18593	scaffold50037:17063-18291
scaffold50037	18608	18937	scaffold50037:17063-18291
scaffold50037	18943	19104	scaffold50037:17063-18291
scaffold50041	107156	107296	scaffold50041:107911-109139
scaffold50041	107306	107375	scaffold50041:107911-109139
scaffold50041	107376	107519	scaffold50041:107911-109139
scaffold50041	107851	108058	scaffold50041:107911-109139
scaffold50041	108061	108208	scaffold50041:107911-109139
scaffold50041	108211	108343	scaffold50041:107911-109139
scaffold50041	108456	108648	scaffold50041:107911-109139
scaffold50041	115558	115705	scaffold50041:116318-117546
scaffold50041	115718	115837	scaffold50041:116318-117546
scaffold50041	115983	116531	scaffold50041:116318-117546
scaffold50041	116558	116840	scaffold50041:116318-117546
scaffold50041	117098	117435	scaffold50041:116318-117546
scaffold50041	117438	117519	scaffold50041:116318-117546
scaffold50041	117578	117710	scaffold50041:116318-117546
scaffold50051	43108	43231	scaffold50051:43918-45147
scaffold50051	43243	43310	scaffold50051:43918-45147
scaffold50051	43313	43506	scaffold50051:43918-45147
scaffold50051	43508	44577	scaffold50051:43918-45147
scaffold50051	44628	45412	scaffold50051:43918-45147
scaffold50051	45548	45813	scaffold50051:43918-45147
scaffold50051	45823	45979	scaffold50051:43918-45147
scaffold50058	149615	149763	scaffold50058:150025-151253
scaffold50058	150945	151169	scaffold50058:150025-151253
scaffold50058	159114	159375	scaffold50058:159789-161018
scaffold50058	159659	159830	scaffold50058:159789-161018
scaffold50058	161704	161830	scaffold50058:159789-161018
scaffold50058	179498	179578	scaffold50058:180328-183183
scaffold50058	179848	180064	scaffold50058:180328-183183
scaffold50058	180288	180521	scaffold50058:180328-183183
scaffold50058	181428	181503	scaffold50058:180328-183183
scaffold50058	181508	182272	scaffold50058:180328-183183
scaffold50058	182668	183011	scaffold50058:180328-183183
scaffold50058	183013	183104	scaffold50058:180328-183183
scaffold50058	183178	183270	scaffold50058:180328-183183
scaffold50058	183273	183641	scaffold50058:180328-183183
scaffold50058	183723	183956	scaffold50058:180328-183183
scaffold50060	226622	226693	scaffold50060:227452-228680
scaffold50060	226697	227040	scaffold50060:227452-228680
scaffold50060	227042	227181	scaffold50060:227452-228680
scaffold50060	227202	227530	scaffold50060:227452-228680
scaffold50060	227532	227972	scaffold50060:227452-228680
scaffold50060	228002	228419	scaffold50060:227452-228680
scaffold50060	228562	229504	scaffold50060:227452-228680
scaffold50066	87494	87647	scaffold50066:88114-89343
scaffold50066	88159	88288	scaffold50066:88114-89343
scaffold50066	88409	88555	scaffold50066:88114-89343
scaffold50066	88569	88633	scaffold50066:88114-89343
scaffold50066	88809	89005	scaffold50066:88114-89343
scaffold50066	89349	89743	scaffold50066:88114-89343
scaffold50066	90089	90167	scaffold50066:88114-89343
scaffold50067	42360	42571	scaffold50067:43190-44419
scaffold50067	42585	42706	scaffold50067:43190-44419
scaffold50067	42865	42995	scaffold50067:43190-44419
scaffold50067	43065	43199	scaffold50067:43190-44419
scaffold50067	43220	43556	scaffold50067:43190-44419
scaffold50067	43710	43773	scaffold50067:43190-44419
scaffold50067	43775	43899	scaffold50067:43190-44419
scaffold50067	43905	44110	scaffold50067:43190-44419
scaffold50067	44325	44947	scaffold50067:43190-44419
scaffold50067	45000	45252	scaffold50067:43190-44419
scaffold50070	2036	2190	scaffold50070:2866-4094
scaffold50070	2236	2364	scaffold50070:2866-4094
scaffold50070	2366	2436	scaffold50070:2866-4094
scaffold50070	2476	2627	scaffold50070:2866-4094
scaffold50070	2631	3112	scaffold50070:2866-4094
scaffold50070	3126	3269	scaffold50070:2866-4094
scaffold50070	3991	4104	scaffold50070:2866-4094
scaffold50070	4126	4186	scaffold50070:2866-4094
scaffold50070	4396	4520	scaffold50070:2866-4094
scaffold50077	201807	201946	scaffold50077:202627-203855
scaffold50077	201957	202288	scaffold50077:202627-203855
scaffold50077	202307	202705	scaffold50077:202627-203855
scaffold50077	202917	203284	scaffold50077:202627-203855
scaffold50077	203602	203759	scaffold50077:202627-203855
scaffold50077	204162	204385	scaffold50077:202627-203855
scaffold50077	204387	204660	scaffold50077:202627-203855
scaffold50077	217391	217745	scaffold50077:218221-219449
scaffold50077	217756	218233	scaffold50077:218221-219449
scaffold50077	218251	218582	scaffold50077:218221-219449
scaffold50077	218601	218740	scaffold50077:218221-219449
scaffold50077	218741	218865	scaffold50077:218221-219449
scaffold50077	218866	219091	scaffold50077:218221-219449
scaffold50077	219151	219299	scaffold50077:218221-219449
scaffold50077	219366	219483	scaffold50077:218221-219449
scaffold50077	219576	219718	scaffold50077:218221-219449
scaffold50077	219721	219848	scaffold50077:218221-219449
scaffold50077	219856	220071	scaffold50077:218221-219449
scaffold50077	220091	220160	scaffold50077:218221-219449
scaffold50077	220201	220282	scaffold50077:218221-219449
scaffold50077	243244	243446	scaffold50077:242799-244028
scaffold50077	243589	244862	scaffold50077:242799-244028
scaffold50080	250270	250334	scaffold50080:251090-252318
scaffold50080	250540	250762	scaffold50080:251090-252318
scaffold50080	250820	251007	scaffold50080:251090-252318
scaffold50080	252045	252264	scaffold50080:251090-252318
scaffold50080	252395	252594	scaffold50080:251090-252318
scaffold50080	252595	252679	scaffold50080:251090-252318
scaffold50080	252745	253156	scaffold50080:251090-252318
scaffold50080	274073	274227	scaffold50080:274903-276131
scaffold50080	274353	274541	scaffold50080:274903-276131
scaffold50080	274618	274959	scaffold50080:274903-276131
scaffold50080	274963	275206	scaffold50080:274903-276131
scaffold50080	275413	275624	scaffold50080:274903-276131
scaffold50080	276583	276716	scaffold50080:274903-276131
scaffold50084	28105	28246	scaffold50084:28915-30143
scaffold50084	28490	28658	scaffold50084:28915-30143
scaffold50084	28705	28926	scaffold50084:28915-30143
scaffold50084	29645	29878	scaffold50084:28915-30143
scaffold50084	29890	30040	scaffold50084:28915-30143
scaffold50084	30595	30901	scaffold50084:28915-30143
scaffold50087	181611	181813	scaffold50087:182421-183649
scaffold50087	181816	182025	scaffold50087:182421-183649
scaffold50087	182101	182426	scaffold50087:182421-183649
scaffold50087	182431	182512	scaffold50087:182421-183649
scaffold50087	232198	232412	scaffold50087:233028-234257
scaffold50087	232483	232639	scaffold50087:233028-234257
scaffold50087	232688	232831	scaffold50087:233028-234257
scaffold50087	233003	233200	scaffold50087:233028-234257
scaffold50087	233248	233624	scaffold50087:233028-234257
scaffold50087	233633	233756	scaffold50087:233028-234257
scaffold50087	233783	234056	scaffold50087:233028-234257
scaffold50087	234278	234388	scaffold50087:233028-234257
scaffold50087	234433	234572	scaffold50087:233028-234257
scaffold50087	234838	235071	scaffold50087:233028-234257
scaffold50089	38044	38128	scaffold50089:38874-40102
scaffold50089	38129	38692	scaffold50089:38874-40102
scaffold50089	38694	39649	scaffold50089:38874-40102
scaffold50091	19695	20442	scaffold50091:20510-21738
scaffold50091	20450	20938	scaffold50091:20510-21738
scaffold50091	20985	21174	scaffold50091:20510-21738
scaffold50091	22001	22168	scaffold50091:20510-21738
scaffold50107	23033	24344	scaffold50107:23443-25484
scaffold50107	24513	24858	scaffold50107:23443-25484
scaffold50107	24863	25149	scaffold50107:23443-25484
scaffold50107	25158	25238	scaffold50107:23443-25484
scaffold50131	19738	19870	scaffold50131:20553-21782
scaffold50131	19873	20137	scaffold50131:20553-21782
scaffold50131	20143	20344	scaffold50131:20553-21782
scaffold50131	20493	20639	scaffold50131:20553-21782
scaffold50131	20853	20979	scaffold50131:20553-21782
scaffold50131	21418	21609	scaffold50131:20553-21782
scaffold50131	21683	21767	scaffold50131:20553-21782
scaffold50131	21768	22611	scaffold50131:20553-21782
scaffold50131	22778	23005	scaffold50131:23606-24835
scaffold50131	23008	23267	scaffold50131:23606-24835
scaffold50131	23268	23532	scaffold50131:23606-24835
scaffold50131	23598	24023	scaffold50131:23606-24835
scaffold50131	24143	24387	scaffold50131:23606-24835
scaffold50131	24673	25670	scaffold50131:23606-24835
scaffold50131	26028	26459	scaffold50131:26851-28080;scaffold50131:29482-30711
scaffold50131	26463	26744	scaffold50131:26851-28080;scaffold50131:29482-30711
scaffold50131	26793	27021	scaffold50131:26851-28080;scaffold50131:29482-30711
scaffold50131	27218	27456	scaffold50131:26851-28080;scaffold50131:29482-30711
scaffold50131	27563	27700	scaffold50131:26851-28080;scaffold50131:29482-30711
scaffold50131	27758	28168	scaffold50131:26851-28080;scaffold50131:29482-30711
scaffold50131	28173	28309	scaffold50131:26851-28080;scaffold50131:29482-30711
scaffold50131	28323	28970	scaffold50131:26851-28080;scaffold50131:29482-30711
scaffold50131	28988	29943	scaffold50131:26851-28080;scaffold50131:29482-30711
scaffold50131	30033	30223	scaffold50131:26851-28080;scaffold50131:29482-30711
scaffold50131	30233	30301	scaffold50131:26851-28080;scaffold50131:29482-30711
scaffold50131	30388	30944	scaffold50131:26851-28080;scaffold50131:29482-30711
scaffold50131	30948	31216	scaffold50131:26851-28080;scaffold50131:29482-30711
scaffold50131	31228	31489	scaffold50131:26851-28080;scaffold50131:29482-30711
scaffold50131	237263	237532	scaffold50131:236008-237236;scaffold50131:237479-238707
scaffold50136	18004	18347	scaffold50136:18814-20042
scaffold50136	18354	18827	scaffold50136:18814-20042
scaffold50136	18839	18972	scaffold50136:18814-20042
scaffold50136	19114	19247	scaffold50136:18814-20042
scaffold50136	19264	19450	scaffold50136:18814-20042
scaffold50136	19454	19609	scaffold50136:18814-20042
scaffold50136	19664	19943	scaffold50136:18814-20042
scaffold50136	20444	20570	scaffold50136:18814-20042
scaffold50136	20659	20870	scaffold50136:18814-20042
scaffold50138	44398	44602	scaffold50138:45228-47048
scaffold50138	44608	44678	scaffold50138:45228-47048
scaffold50138	44693	44814	scaffold50138:45228-47048
scaffold50138	44818	44891	scaffold50138:45228-47048
scaffold50138	44963	45108	scaffold50138:45228-47048
scaffold50138	45113	45795	scaffold50138:45228-47048
scaffold50138	46148	46292	scaffold50138:45228-47048
scaffold50138	46293	46375	scaffold50138:45228-47048
scaffold50138	46513	46585	scaffold50138:45228-47048
scaffold50138	46588	46914	scaffold50138:45228-47048
scaffold50138	46918	47002	scaffold50138:45228-47048
scaffold50138	47003	47138	scaffold50138:45228-47048
scaffold50138	47268	47474	scaffold50138:45228-47048
scaffold50138	47608	47840	scaffold50138:45228-47048
scaffold50140	119025	119161	scaffold50140:118930-120159
scaffold50140	119625	119829	scaffold50140:118930-120159
scaffold50140	119835	119901	scaffold50140:118930-120159
scaffold50140	119910	120247	scaffold50140:118930-120159
scaffold50140	120250	120432	scaffold50140:118930-120159
scaffold50140	120600	120666	scaffold50140:118930-120159
scaffold50140	120670	120735	scaffold50140:118930-120159
scaffold50140	120740	120895	scaffold50140:118930-120159
scaffold50150	1714	1879	scaffold50150:2048-3276
scaffold50150	2149	2712	scaffold50150:2048-3276
scaffold50150	2714	3047	scaffold50150:2048-3276
scaffold50150	3119	3271	scaffold50150:2048-3276
scaffold50150	3274	3400	scaffold50150:2048-3276
scaffold50150	3414	3612	scaffold50150:2048-3276
scaffold50150	3624	3825	scaffold50150:2048-3276
scaffold50153	148414	148850	scaffold50153:149174-150402
scaffold50153	148854	149631	scaffold50153:149174-150402
scaffold50153	149834	149975	scaffold50153:149174-150402
scaffold50153	150329	150678	scaffold50153:149174-150402
scaffold50160	150651	150937	scaffold50160:151481-152710
scaffold50160	151071	151219	scaffold50160:151481-152710
scaffold50160	152611	152823	scaffold50160:151481-152710
scaffold50160	152826	153428	scaffold50160:151481-152710
scaffold50160	153436	153537	scaffold50160:151481-152710
scaffold50162	109622	109748	scaffold50162:110432-111660
scaffold50162	109762	110025	scaffold50162:110432-111660
scaffold50162	110032	110598	scaffold50162:110432-111660
scaffold50162	110602	110939	scaffold50162:110432-111660
scaffold50162	111142	111210	scaffold50162:110432-111660
scaffold50162	111212	111346	scaffold50162:110432-111660
scaffold50162	111352	111434	scaffold50162:110432-111660
scaffold50162	111512	111699	scaffold50162:110432-111660
scaffold50162	111702	111780	scaffold50162:110432-111660
scaffold50162	112027	112153	scaffold50162:110432-111660
scaffold50162	158542	158751	scaffold50162:159372-160600
scaffold50162	158762	158893	scaffold50162:159372-160600
scaffold50162	158912	159119	scaffold50162:159372-160600
scaffold50162	159122	159864	scaffold50162:159372-160600
scaffold50162	160032	160178	scaffold50162:159372-160600
scaffold50162	160252	160437	scaffold50162:159372-160600
scaffold50162	160462	160724	scaffold50162:159372-160600
scaffold50162	161137	161291	scaffold50162:159372-160600
scaffold50164	34170	34307	scaffold50164:35000-36229
scaffold50164	34310	34378	scaffold50164:35000-36229
scaffold50164	34390	34458	scaffold50164:35000-36229
scaffold50164	34590	34804	scaffold50164:35000-36229
scaffold50164	34880	35298	scaffold50164:35000-36229
scaffold50164	35300	35648	scaffold50164:35000-36229
scaffold50164	36005	36480	scaffold50164:35000-36229
scaffold50164	36500	36761	scaffold50164:35000-36229
scaffold50164	36770	37056	scaffold50164:35000-36229
scaffold50166	74650	74987	scaffold50166:75320-76549
scaffold50166	75135	75348	scaffold50166:75320-76549
scaffold50166	75620	75973	scaffold50166:75320-76549
scaffold50166	75980	76171	scaffold50166:75320-76549
scaffold50166	76250	76393	scaffold50166:75320-76549
scaffold50166	76685	76899	scaffold50166:75320-76549
scaffold50173	288856	289008	scaffold50173:289671-290900
scaffold50173	289126	289229	scaffold50173:289671-290900
scaffold50173	289236	289538	scaffold50173:289671-290900
scaffold50173	289826	290003	scaffold50173:289671-290900
scaffold50173	290531	291720	scaffold50173:289671-290900
scaffold50173	359116	359315	scaffold50173:358297-359526
scaffold50173	359321	359445	scaffold50173:358297-359526
scaffold50173	359451	360360	scaffold50173:358297-359526
scaffold50175	138755	139113	scaffold50175:138110-139339
scaffold50175	139180	139244	scaffold50175:138110-139339
scaffold50175	139245	139817	scaffold50175:138110-139339
scaffold50176	12344	12473	scaffold50176:13154-14382
scaffold50176	12484	12893	scaffold50176:13154-14382
scaffold50176	12894	13225	scaffold50176:13154-14382
scaffold50176	13374	13522	scaffold50176:13154-14382
scaffold50176	13524	13795	scaffold50176:13154-14382
scaffold50176	13804	13947	scaffold50176:13154-14382
scaffold50176	14004	14710	scaffold50176:13154-14382
scaffold50176	14774	14992	scaffold50176:13154-14382
scaffold50176	14999	15122	scaffold50176:13154-14382
scaffold50176	15134	15213	scaffold50176:13154-14382
scaffold50184	8139	8468	scaffold50184:8949-10178
scaffold50184	8469	9243	scaffold50184:8949-10178
scaffold50184	9249	9521	scaffold50184:8949-10178
scaffold50184	9539	9607	scaffold50184:8949-10178
scaffold50184	9609	9871	scaffold50184:8949-10178
scaffold50184	9959	10355	scaffold50184:8949-10178
scaffold50184	10359	10495	scaffold50184:8949-10178
scaffold50184	10509	11007	scaffold50184:8949-10178
scaffold50186	155813	155955	scaffold50186:156638-157867
scaffold50186	155958	156375	scaffold50186:156638-157867
scaffold50186	156378	156652	scaffold50186:156638-157867
scaffold50186	156653	156994	scaffold50186:156638-157867
scaffold50186	157068	157216	scaffold50186:156638-157867
scaffold50186	157843	158407	scaffold50186:156638-157867
scaffold50186	158563	158702	scaffold50186:156638-157867
scaffold50187	23860	23949	scaffold50187:24405-25633
scaffold50187	23950	24089	scaffold50187:24405-25633
scaffold50187	24140	24914	scaffold50187:24405-25633
scaffold50187	24920	25122	scaffold50187:24405-25633
scaffold50187	25410	25603	scaffold50187:24405-25633
scaffold50187	26030	26303	scaffold50187:24405-25633
scaffold50189	54214	54394	scaffold50189:55039-56267
scaffold50189	54439	54577	scaffold50189:55039-56267
scaffold50189	54649	56067	scaffold50189:55039-56267
scaffold50189	56124	56743	scaffold50189:55039-56267
scaffold50189	56749	57105	scaffold50189:55039-56267
scaffold50189	118050	118613	scaffold50189:118605-119833
scaffold50189	118615	119105	scaffold50189:118605-119833
scaffold50189	119210	119443	scaffold50189:118605-119833
scaffold50189	119445	119520	scaffold50189:118605-119833
scaffold50189	119525	119597	scaffold50189:118605-119833
scaffold50189	120285	120478	scaffold50189:118605-119833
scaffold50193	6142	6346	scaffold50193:5742-6971
scaffold50193	6767	7197	scaffold50193:5742-6971
scaffold50193	7247	7403	scaffold50193:5742-6971
scaffold50193	7672	7803	scaffold50193:5742-6971
scaffold50195	164560	164932	scaffold50195:164980-166209
scaffold50195	165340	165624	scaffold50195:164980-166209
scaffold50195	165765	165837	scaffold50195:164980-166209
scaffold50195	165840	165971	scaffold50195:164980-166209
scaffold50195	165975	166683	scaffold50195:164980-166209
scaffold50195	166750	166962	scaffold50195:164980-166209
scaffold50196	6619	7471	scaffold50196:7377-8605
scaffold50196	7619	7752	scaffold50196:7377-8605
scaffold50196	7754	7944	scaffold50196:7377-8605
scaffold50196	7954	8155	scaffold50196:7377-8605
scaffold50196	8169	8303	scaffold50196:7377-8605
scaffold50196	8314	8660	scaffold50196:7377-8605
scaffold50196	8949	9354	scaffold50196:7377-8605
scaffold50196	9359	9439	scaffold50196:7377-8605
scaffold50200	30491	30648	scaffold50200:30966-32194
scaffold50200	31911	32240	scaffold50200:30966-32194
scaffold50204	138600	138788	scaffold50204:138055-139284
scaffold50204	138790	138928	scaffold50204:138055-139284
scaffold50204	138930	139246	scaffold50204:138055-139284
scaffold50204	139250	140113	scaffold50204:138055-139284
scaffold50211	67007	67208	scaffold50211:67257-68486
scaffold50211	67212	67923	scaffold50211:67257-68486
scaffold50211	67937	68064	scaffold50211:67257-68486
scaffold50211	68077	68757	scaffold50211:67257-68486
scaffold50211	68917	69317	scaffold50211:67257-68486
scaffold50211	150468	150950	scaffold50211:151138-152366;scaffold50211:152813-154041
scaffold50211	151008	151160	scaffold50211:151138-152366;scaffold50211:152813-154041
scaffold50211	151198	151373	scaffold50211:151138-152366;scaffold50211:152813-154041
scaffold50211	151378	151506	scaffold50211:151138-152366;scaffold50211:152813-154041
scaffold50211	151513	151781	scaffold50211:151138-152366;scaffold50211:152813-154041
scaffold50211	151928	152132	scaffold50211:151138-152366;scaffold50211:152813-154041
scaffold50211	152278	152482	scaffold50211:151138-152366;scaffold50211:152813-154041
scaffold50211	152493	153198	scaffold50211:151138-152366;scaffold50211:152813-154041
scaffold50211	153203	153420	scaffold50211:151138-152366;scaffold50211:152813-154041
scaffold50211	153423	153630	scaffold50211:151138-152366;scaffold50211:152813-154041
scaffold50211	153638	153727	scaffold50211:151138-152366;scaffold50211:152813-154041
scaffold50211	154308	154497	scaffold50211:151138-152366;scaffold50211:152813-154041
scaffold50211	154503	154693	scaffold50211:151138-152366;scaffold50211:152813-154041
scaffold50215	99304	99550	scaffold50215:100059-101287
scaffold50215	99634	100153	scaffold50215:100059-101287
scaffold50215	100159	100293	scaffold50215:100059-101287
scaffold50215	100324	101080	scaffold50215:100059-101287
scaffold50215	101159	101424	scaffold50215:100059-101287
scaffold50215	101579	101747	scaffold50215:100059-101287
scaffold50215	187748	187905	scaffold50215:188278-190068
scaffold50215	188573	188718	scaffold50215:188278-190068
scaffold50215	188898	189346	scaffold50215:188278-190068
scaffold50215	190003	190272	scaffold50215:188278-190068
scaffold50215	190283	190429	scaffold50215:188278-190068
scaffold50216	98078	98967	scaffold50216:98888-100117
scaffold50216	98988	99203	scaffold50216:98888-100117
scaffold50216	99293	99808	scaffold50216:98888-100117
scaffold50216	99898	100433	scaffold50216:98888-100117
scaffold50216	100528	100669	scaffold50216:98888-100117
scaffold50216	100788	100947	scaffold50216:98888-100117
scaffold50216	100978	101339	scaffold50216:101807-103036
scaffold50216	101348	101602	scaffold50216:101807-103036
scaffold50216	101608	101682	scaffold50216:101807-103036
scaffold50216	101683	101815	scaffold50216:101807-103036
scaffold50216	102028	102166	scaffold50216:101807-103036
scaffold50216	102643	103071	scaffold50216:101807-103036
scaffold50216	103558	103871	scaffold50216:101807-103036
scaffold50234	104254	104447	scaffold50234:104789-106017
scaffold50234	104499	104622	scaffold50234:104789-106017
scaffold50234	104734	105181	scaffold50234:104789-106017
scaffold50234	105354	105683	scaffold50234:104789-106017
scaffold50238	78398	78677	scaffold50238:79213-80442
scaffold50238	78683	78947	scaffold50238:79213-80442
scaffold50238	78948	79026	scaffold50238:79213-80442
scaffold50238	79033	79292	scaffold50238:79213-80442
scaffold50238	79303	79641	scaffold50238:79213-80442
scaffold50238	79923	80066	scaffold50238:79213-80442
scaffold50238	80208	80630	scaffold50238:79213-80442
scaffold50238	80763	80912	scaffold50238:79213-80442
scaffold50238	81183	81271	scaffold50238:79213-80442
scaffold50238	82460	82532	scaffold50238:83290-84519
scaffold50238	82535	82604	scaffold50238:83290-84519
scaffold50238	82615	83031	scaffold50238:83290-84519
scaffold50238	83035	83165	scaffold50238:83290-84519
scaffold50238	83170	83384	scaffold50238:83290-84519
scaffold50238	83385	83741	scaffold50238:83290-84519
scaffold50238	84025	84233	scaffold50238:83290-84519
scaffold50238	84520	84766	scaffold50238:83290-84519
scaffold50238	84770	85003	scaffold50238:83290-84519
scaffold50238	87456	87534	scaffold50238:88286-89515
scaffold50238	87536	87944	scaffold50238:88286-89515
scaffold50238	88316	88433	scaffold50238:88286-89515
scaffold50238	88456	89130	scaffold50238:88286-89515
scaffold50238	89281	89640	scaffold50238:88286-89515
scaffold50238	89696	89986	scaffold50238:88286-89515
scaffold50238	89991	90321	scaffold50238:88286-89515
scaffold50238	149736	150241	scaffold50238:150566-151795
scaffold50238	150246	150786	scaffold50238:150566-151795
scaffold50238	150791	150998	scaffold50238:150566-151795
scaffold50238	151006	151077	scaffold50238:150566-151795
scaffold50238	151156	151418	scaffold50238:150566-151795
scaffold50238	151421	151500	scaffold50238:150566-151795
scaffold50238	151766	152182	scaffold50238:150566-151795
scaffold50238	152186	152400	scaffold50238:150566-151795
scaffold50238	152401	152554	scaffold50238:150566-151795
scaffold50239	139298	139433	scaffold50239:139688-141352
scaffold50239	139573	139837	scaffold50239:139688-141352
scaffold50239	139843	140256	scaffold50239:139688-141352
scaffold50239	140273	140604	scaffold50239:139688-141352
scaffold50240	103165	104244	scaffold50240:102565-103794
scaffold50240	104295	104359	scaffold50240:102565-103794
scaffold50240	104360	104625	scaffold50240:102565-103794
scaffold50247	91364	91571	scaffold50247:91974-93202
scaffold50247	91579	92223	scaffold50247:91974-93202
scaffold50247	92279	93005	scaffold50247:91974-93202
scaffold50247	262266	262470	scaffold50247:262871-264099
scaffold50247	262471	263028	scaffold50247:262871-264099
scaffold50247	263041	263242	scaffold50247:262871-264099
scaffold50247	263246	263515	scaffold50247:262871-264099
scaffold50247	263516	263577	scaffold50247:262871-264099
scaffold50247	264836	264935	scaffold50247:262871-264099
scaffold50249	35620	35685	scaffold50249:36450-38186
scaffold50249	35710	35916	scaffold50249:36450-38186
scaffold50249	35920	36125	scaffold50249:36450-38186
scaffold50249	36200	36975	scaffold50249:36450-38186
scaffold50249	37930	38045	scaffold50249:36450-38186
scaffold50249	95080	95216	scaffold50249:95540-96769
scaffold50249	96415	96551	scaffold50249:95540-96769
scaffold50249	96555	97048	scaffold50249:95540-96769
scaffold50249	97050	97133	scaffold50249:95540-96769
scaffold50249	97135	97351	scaffold50249:95540-96769
scaffold50250	66434	66565	scaffold50250:67194-68423
scaffold50250	67234	67368	scaffold50250:67194-68423
scaffold50250	67374	67440	scaffold50250:67194-68423
scaffold50250	67514	67656	scaffold50250:67194-68423
scaffold50250	67929	68117	scaffold50250:67194-68423
scaffold50250	68784	68968	scaffold50250:67194-68423
scaffold50257	153139	153266	scaffold50257:153954-155183
scaffold50257	153269	153557	scaffold50257:153954-155183
scaffold50257	153619	153821	scaffold50257:153954-155183
scaffold50257	153834	153901	scaffold50257:153954-155183
scaffold50257	153914	154320	scaffold50257:153954-155183
scaffold50257	154389	154629	scaffold50257:153954-155183
scaffold50257	154944	155084	scaffold50257:153954-155183
scaffold50257	155104	155879	scaffold50257:153954-155183
scaffold50258	67969	68101	scaffold50258:68779-70007
scaffold50258	68104	68382	scaffold50258:68779-70007
scaffold50258	68389	69103	scaffold50258:68779-70007
scaffold50258	69114	70842	scaffold50258:68779-70007
scaffold50258	81032	81155	scaffold50258:81842-83071
scaffold50258	82097	82232	scaffold50258:81842-83071
scaffold50258	82362	83718	scaffold50258:81842-83071
scaffold50259	100755	100908	scaffold50259:101585-102813
scaffold50259	101045	101430	scaffold50259:101585-102813
scaffold50259	101595	101875	scaffold50259:101585-102813
scaffold50259	101935	102215	scaffold50259:101585-102813
scaffold50259	102350	102564	scaffold50259:101585-102813
scaffold50260	21945	22156	scaffold50260:22775-24248
scaffold50260	22160	22313	scaffold50260:22775-24248
scaffold50260	22385	22853	scaffold50260:22775-24248
scaffold50260	22855	23044	scaffold50260:22775-24248
scaffold50260	23505	24345	scaffold50260:22775-24248
scaffold50260	24405	25001	scaffold50260:22775-24248
scaffold50260	44872	45140	scaffold50260:45612-46841
scaffold50260	45147	45269	scaffold50260:45612-46841
scaffold50260	45277	45408	scaffold50260:45612-46841
scaffold50260	45412	45974	scaffold50260:45612-46841
scaffold50260	45977	46261	scaffold50260:45612-46841
scaffold50260	46267	46599	scaffold50260:45612-46841
scaffold50260	46682	47104	scaffold50260:45612-46841
scaffold50266	43758	43922	scaffold50266:44348-45577
scaffold50266	44318	46017	scaffold50266:44348-45577
scaffold50266	46053	46332	scaffold50266:44348-45577
scaffold50284	1895	2875	scaffold50284:2725-3953
scaffold50284	3035	3162	scaffold50284:2725-3953
scaffold50284	3170	3236	scaffold50284:2725-3953
scaffold50284	3740	4080	scaffold50284:2725-3953
scaffold50285	11324	11461	scaffold50285:12154-13383;scaffold50285:14097-15326
scaffold50285	11474	11670	scaffold50285:12154-13383;scaffold50285:14097-15326
scaffold50285	11744	12027	scaffold50285:12154-13383;scaffold50285:14097-15326
scaffold50285	12094	12236	scaffold50285:12154-13383;scaffold50285:14097-15326
scaffold50285	12254	12393	scaffold50285:12154-13383;scaffold50285:14097-15326
scaffold50285	12394	12590	scaffold50285:12154-13383;scaffold50285:14097-15326
scaffold50285	12604	12934	scaffold50285:12154-13383;scaffold50285:14097-15326
scaffold50285	13074	13213	scaffold50285:12154-13383;scaffold50285:14097-15326
scaffold50285	13214	13363	scaffold50285:12154-13383;scaffold50285:14097-15326
```
