## Supplementary Material 2 - Designed probes for sequence capture bisulfite (SeqCapBis design, Roche) for "Epigenetic memory of temperature sensed during somatic embryo maturation in 2-year-old maritime pine trees": OID44264_design3_866ModelGenes_capture_targets.bed (part 8 of 22)

```
scaffold50285	13369	13576	scaffold50285:12154-13383;scaffold50285:14097-15326
scaffold50285	13579	13993	scaffold50285:12154-13383;scaffold50285:14097-15326
scaffold50285	13994	14191	scaffold50285:12154-13383;scaffold50285:14097-15326
scaffold50285	14214	14611	scaffold50285:12154-13383;scaffold50285:14097-15326
scaffold50285	14614	14823	scaffold50285:12154-13383;scaffold50285:14097-15326
scaffold50285	14824	15625	scaffold50285:12154-13383;scaffold50285:14097-15326
scaffold50285	15639	15817	scaffold50285:12154-13383;scaffold50285:14097-15326
scaffold50285	15874	16006	scaffold50285:12154-13383;scaffold50285:14097-15326
scaffold50287	37311	37453	scaffold50287:37486-38715
scaffold50287	38676	39425	scaffold50287:37486-38715
scaffold50296	155873	155937	scaffold50296:156613-157841;scaffold50296:157968-159197
scaffold50296	155943	156073	scaffold50296:156613-157841;scaffold50296:157968-159197
scaffold50296	156083	156762	scaffold50296:156613-157841;scaffold50296:157968-159197
scaffold50296	156763	156906	scaffold50296:156613-157841;scaffold50296:157968-159197
scaffold50296	156913	157042	scaffold50296:156613-157841;scaffold50296:157968-159197
scaffold50296	157203	158196	scaffold50296:156613-157841;scaffold50296:157968-159197
scaffold50296	158238	158534	scaffold50296:156613-157841;scaffold50296:157968-159197
scaffold50296	158703	159393	scaffold50296:156613-157841;scaffold50296:157968-159197
scaffold50296	159833	159972	scaffold50296:156613-157841;scaffold50296:157968-159197
scaffold50296	218013	218160	scaffold50296:218488-219717
scaffold50296	218378	218524	scaffold50296:218488-219717
scaffold50296	218598	218743	scaffold50296:218488-219717
scaffold50296	218748	218833	scaffold50296:218488-219717
scaffold50296	218843	220531	scaffold50296:218488-219717
scaffold50296	252135	252256	scaffold50296:252945-254173
scaffold50296	252265	252676	scaffold50296:252945-254173
scaffold50296	252680	253373	scaffold50296:252945-254173
scaffold50296	253375	253650	scaffold50296:252945-254173
scaffold50296	253655	253874	scaffold50296:252945-254173
scaffold50296	253880	253952	scaffold50296:252945-254173
scaffold50296	264350	264479	scaffold50296:264660-265888
scaffold50296	265150	265317	scaffold50296:264660-265888
scaffold50296	265790	265928	scaffold50296:264660-265888
scaffold50297	7934	8014	scaffold50297:8759-9987
scaffold50297	8019	8769	scaffold50297:8759-9987
scaffold50297	8784	8921	scaffold50297:8759-9987
scaffold50297	8929	9051	scaffold50297:8759-9987
scaffold50297	9069	9336	scaffold50297:8759-9987
scaffold50297	9344	9464	scaffold50297:8759-9987
scaffold50297	9709	9911	scaffold50297:8759-9987
scaffold50297	9969	10486	scaffold50297:8759-9987
scaffold50297	10659	10812	scaffold50297:8759-9987
scaffold50308	100572	100781	scaffold50308:100837-102066
scaffold50308	100782	101139	scaffold50308:100837-102066
scaffold50308	101432	101556	scaffold50308:100837-102066
scaffold50308	101562	102047	scaffold50308:100837-102066
scaffold50308	102057	102384	scaffold50308:100837-102066
scaffold50322	58118	58462	scaffold50322:58933-60161
scaffold50322	58473	58590	scaffold50322:58933-60161
scaffold50322	58608	59158	scaffold50322:58933-60161
scaffold50322	59163	59239	scaffold50322:58933-60161
scaffold50322	59873	60508	scaffold50322:58933-60161
scaffold50322	60583	60768	scaffold50322:58933-60161
scaffold50322	60843	60997	scaffold50322:58933-60161
scaffold50339	32442	32661	scaffold50339:33267-34495
scaffold50339	32662	32780	scaffold50339:33267-34495
scaffold50339	32857	33291	scaffold50339:33267-34495
scaffold50339	33297	33435	scaffold50339:33267-34495
scaffold50339	33437	33561	scaffold50339:33267-34495
scaffold50339	33562	34131	scaffold50339:33267-34495
scaffold50339	34137	34761	scaffold50339:33267-34495
scaffold50339	34767	34897	scaffold50339:33267-34495
scaffold50339	34907	35307	scaffold50339:33267-34495
scaffold50342	17800	17984	scaffold50342:17855-19083
scaffold50351	105844	105977	scaffold50351:106184-107413
scaffold50351	106984	107520	scaffold50351:106184-107413
scaffold50351	107524	107867	scaffold50351:106184-107413
scaffold50351	107889	108098	scaffold50351:106184-107413
scaffold50351	131348	131552	scaffold50351:131124-132353
scaffold50351	131553	131766	scaffold50351:131124-132353
scaffold50351	131818	131971	scaffold50351:131124-132353
scaffold50351	131973	132583	scaffold50351:131124-132353
scaffold50351	132748	132867	scaffold50351:131124-132353
scaffold50351	132938	133160	scaffold50351:131124-132353
scaffold50351	135314	135390	scaffold50351:136144-137373
scaffold50351	135399	135737	scaffold50351:136144-137373
scaffold50351	135874	136020	scaffold50351:136144-137373
scaffold50351	136094	136227	scaffold50351:136144-137373
scaffold50351	136239	136367	scaffold50351:136144-137373
scaffold50351	136379	136520	scaffold50351:136144-137373
scaffold50351	136719	136877	scaffold50351:136144-137373
scaffold50351	137154	137499	scaffold50351:136144-137373
scaffold50351	137569	138169	scaffold50351:136144-137373
scaffold50365	51420	51541	scaffold50365:51880-53109
scaffold50365	51625	52045	scaffold50365:51880-53109
scaffold50365	52260	52400	scaffold50365:51880-53109
scaffold50365	52595	52868	scaffold50365:51880-53109
scaffold50365	52880	53158	scaffold50365:51880-53109
scaffold50365	53160	53589	scaffold50365:51880-53109
scaffold50365	53590	53924	scaffold50365:51880-53109
scaffold50366	3307	3807	scaffold50366:4135-5363
scaffold50366	3812	3935	scaffold50366:4135-5363
scaffold50366	3937	4012	scaffold50366:4135-5363
scaffold50366	4027	4284	scaffold50366:4135-5363
scaffold50374	37074	37416	scaffold50374:37759-38988
scaffold50374	37974	38281	scaffold50374:37759-38988
scaffold50374	38309	39238	scaffold50374:37759-38988
scaffold50375	25295	25435	scaffold50375:26120-28417
scaffold50375	25500	25717	scaffold50375:26120-28417
scaffold50375	25720	26067	scaffold50375:26120-28417
scaffold50375	26070	27038	scaffold50375:26120-28417
scaffold50375	27055	27343	scaffold50375:26120-28417
scaffold50375	27675	27823	scaffold50375:26120-28417
scaffold50383	62772	62966	scaffold50383:62377-63606
scaffold50383	62992	63132	scaffold50383:62377-63606
scaffold50383	63187	63268	scaffold50383:62377-63606
scaffold50383	63272	63546	scaffold50383:62377-63606
scaffold50383	63552	63807	scaffold50383:62377-63606
scaffold50383	63827	63901	scaffold50383:62377-63606
scaffold50383	64257	64438	scaffold50383:62377-63606
scaffold50396	64058	64617	scaffold50396:63438-64667
scaffold50396	64618	64744	scaffold50396:63438-64667
scaffold50396	64748	65462	scaffold50396:63438-64667
scaffold50399	215710	216294	scaffold50399:215605-216834
scaffold50399	216310	217494	scaffold50399:215605-216834
scaffold50401	68216	68335	scaffold50401:69026-70254
scaffold50401	68336	69204	scaffold50401:69026-70254
scaffold50401	69206	69966	scaffold50401:69026-70254
scaffold50401	69986	70141	scaffold50401:69026-70254
scaffold50401	70576	71085	scaffold50401:69026-70254
scaffold50406	48662	48857	scaffold50406:49122-50351
scaffold50406	48942	49365	scaffold50406:49122-50351
scaffold50406	49507	49633	scaffold50406:49122-50351
scaffold50406	49637	49778	scaffold50406:49122-50351
scaffold50406	49977	50120	scaffold50406:49122-50351
scaffold50406	50192	50898	scaffold50406:49122-50351
scaffold50406	50977	51178	scaffold50406:49122-50351
scaffold50406	252243	252320	scaffold50406:253063-254291
scaffold50406	252323	252717	scaffold50406:253063-254291
scaffold50406	252723	252868	scaffold50406:253063-254291
scaffold50406	252883	253367	scaffold50406:253063-254291
scaffold50406	253438	253564	scaffold50406:253063-254291
scaffold50406	253568	253643	scaffold50406:253063-254291
scaffold50406	253718	254434	scaffold50406:253063-254291
scaffold50406	254783	254847	scaffold50406:253063-254291
scaffold50406	254858	255009	scaffold50406:253063-254291
scaffold50411	415887	416007	scaffold50411:415882-417746
scaffold50411	416012	416165	scaffold50411:415882-417746
scaffold50411	416237	416305	scaffold50411:415882-417746
scaffold50411	416307	416737	scaffold50411:415882-417746
scaffold50411	417502	417683	scaffold50411:415882-417746
scaffold50411	418457	418577	scaffold50411:415882-417746
scaffold50414	35259	35463	scaffold50414:35864-37093
scaffold50414	35464	35602	scaffold50414:35864-37093
scaffold50414	35874	37359	scaffold50414:35864-37093
scaffold50414	37364	37496	scaffold50414:35864-37093
scaffold50414	37499	37626	scaffold50414:35864-37093
scaffold50414	37694	37848	scaffold50414:35864-37093
scaffold50420	120982	121383	scaffold50420:121792-123020
scaffold50420	121387	121870	scaffold50420:121792-123020
scaffold50420	121877	121949	scaffold50420:121792-123020
scaffold50420	122022	122290	scaffold50420:121792-123020
scaffold50420	122292	122783	scaffold50420:121792-123020
scaffold50420	122862	123701	scaffold50420:121792-123020
scaffold50420	123702	123779	scaffold50420:121792-123020
scaffold50424	173384	173518	scaffold50424:173984-175213
scaffold50424	173644	173715	scaffold50424:173984-175213
scaffold50424	173724	173866	scaffold50424:173984-175213
scaffold50424	173874	173935	scaffold50424:173984-175213
scaffold50424	174309	174444	scaffold50424:173984-175213
scaffold50424	174924	175221	scaffold50424:173984-175213
scaffold50430	103670	103796	scaffold50430:104350-105578
scaffold50430	103820	103889	scaffold50430:104350-105578
scaffold50430	103950	104152	scaffold50430:104350-105578
scaffold50430	104170	104384	scaffold50430:104350-105578
scaffold50430	104785	104940	scaffold50430:104350-105578
scaffold50430	105010	105150	scaffold50430:104350-105578
scaffold50430	105165	105372	scaffold50430:104350-105578
scaffold50430	105715	105791	scaffold50430:104350-105578
scaffold50430	105795	105937	scaffold50430:104350-105578
scaffold50430	172882	173162	scaffold50430:173632-174860;scaffold50430:175165-176393
scaffold50430	173167	173681	scaffold50430:173632-174860;scaffold50430:175165-176393
scaffold50430	173717	173874	scaffold50430:173632-174860;scaffold50430:175165-176393
scaffold50430	173957	174134	scaffold50430:173632-174860;scaffold50430:175165-176393
scaffold50430	174137	174293	scaffold50430:173632-174860;scaffold50430:175165-176393
scaffold50430	175547	175947	scaffold50430:173632-174860;scaffold50430:175165-176393
scaffold50430	176037	176248	scaffold50430:173632-174860;scaffold50430:175165-176393
scaffold50430	176252	176318	scaffold50430:173632-174860;scaffold50430:175165-176393
scaffold50430	176322	176390	scaffold50430:173632-174860;scaffold50430:175165-176393
scaffold50430	176392	176593	scaffold50430:173632-174860;scaffold50430:175165-176393
scaffold50430	176607	176726	scaffold50430:173632-174860;scaffold50430:175165-176393
scaffold50430	177152	177223	scaffold50430:173632-174860;scaffold50430:175165-176393
scaffold50430	209135	209406	scaffold50430:209890-211118
scaffold50430	209410	209846	scaffold50430:209890-211118
scaffold50430	209970	210163	scaffold50430:209890-211118
scaffold50430	210195	210754	scaffold50430:209890-211118
scaffold50430	210865	211950	scaffold50430:209890-211118
scaffold50432	76312	76450	scaffold50432:77072-78300
scaffold50432	76472	76593	scaffold50432:77072-78300
scaffold50432	76612	77223	scaffold50432:77072-78300
scaffold50432	77302	77372	scaffold50432:77072-78300
scaffold50432	77727	77873	scaffold50432:77072-78300
scaffold50432	77957	78196	scaffold50432:77072-78300
scaffold50432	78497	78571	scaffold50432:77072-78300
scaffold50432	78757	78830	scaffold50432:77072-78300
scaffold50442	60386	60603	scaffold50442:61216-62445
scaffold50442	60616	60881	scaffold50442:61216-62445
scaffold50442	60891	61094	scaffold50442:61216-62445
scaffold50442	61096	61292	scaffold50442:61216-62445
scaffold50442	61296	61792	scaffold50442:61216-62445
scaffold50442	61796	62204	scaffold50442:61216-62445
scaffold50442	62206	62365	scaffold50442:61216-62445
scaffold50442	62426	62576	scaffold50442:61216-62445
scaffold50442	62636	62784	scaffold50442:61216-62445
scaffold50442	62786	62995	scaffold50442:61216-62445
scaffold50442	62996	63115	scaffold50442:61216-62445
scaffold50442	63136	63265	scaffold50442:61216-62445
scaffold50442	129012	129074	scaffold50442:129842-131194
scaffold50442	129097	129233	scaffold50442:129842-131194
scaffold50442	129247	129952	scaffold50442:129842-131194
scaffold50442	130497	130725	scaffold50442:129842-131194
scaffold50442	130772	130912	scaffold50442:129842-131194
scaffold50442	130972	131199	scaffold50442:129842-131194
scaffold50442	131202	131471	scaffold50442:129842-131194
scaffold50442	131502	131711	scaffold50442:129842-131194
scaffold50442	131942	132029	scaffold50442:129842-131194
scaffold50443	39379	39444	scaffold50443:40206-41434
scaffold50443	39449	39809	scaffold50443:40206-41434
scaffold50443	39814	40305	scaffold50443:40206-41434
scaffold50443	40309	40572	scaffold50443:40206-41434
scaffold50443	40584	40662	scaffold50443:40206-41434
scaffold50443	41389	41880	scaffold50443:40206-41434
scaffold50443	42084	42267	scaffold50443:40206-41434
scaffold50443	92508	93767	scaffold50443:93338-94566
scaffold50443	93768	94252	scaffold50443:93338-94566
scaffold50443	94258	94826	scaffold50443:93338-94566
scaffold50443	94868	95028	scaffold50443:93338-94566
scaffold50443	95098	95313	scaffold50443:93338-94566
scaffold50445	220	356	scaffold50445:1042-2271
scaffold50445	425	605	scaffold50445:1042-2271
scaffold50445	795	1005	scaffold50445:1042-2271
scaffold50445	1270	1407	scaffold50445:1042-2271
scaffold50445	1410	2126	scaffold50445:1042-2271
scaffold50445	2180	2314	scaffold50445:1042-2271
scaffold50445	2320	2461	scaffold50445:1042-2271
scaffold50445	2475	2602	scaffold50445:1042-2271
scaffold50445	2610	2752	scaffold50445:1042-2271
scaffold50445	2755	3096	scaffold50445:1042-2271
scaffold50455	2955	3092	scaffold50455:3785-5014
scaffold50455	3165	3378	scaffold50455:3785-5014
scaffold50455	3445	3592	scaffold50455:3785-5014
scaffold50455	3660	4216	scaffold50455:3785-5014
scaffold50455	4225	4303	scaffold50455:3785-5014
scaffold50455	4305	4633	scaffold50455:3785-5014
scaffold50455	4640	4923	scaffold50455:3785-5014
scaffold50455	4960	5846	scaffold50455:3785-5014
scaffold50455	120249	121174	scaffold50455:121064-122293
scaffold50455	121369	121719	scaffold50455:121064-122293
scaffold50455	122074	122701	scaffold50455:121064-122293
scaffold50455	123963	124315	scaffold50455:124723-125952
scaffold50455	124323	124566	scaffold50455:124723-125952
scaffold50455	124618	125334	scaffold50455:124723-125952
scaffold50455	125408	125780	scaffold50455:124723-125952
scaffold50455	125858	126680	scaffold50455:124723-125952
scaffold50465	88686	88892	scaffold50465:89236-90464
scaffold50465	88916	89921	scaffold50465:89236-90464
scaffold50465	90086	90245	scaffold50465:89236-90464
scaffold50465	90876	91004	scaffold50465:89236-90464
scaffold50465	95629	95701	scaffold50465:96379-97607
scaffold50465	95704	95772	scaffold50465:96379-97607
scaffold50465	96194	96457	scaffold50465:96379-97607
scaffold50465	96464	97171	scaffold50465:96379-97607
scaffold50467	69971	70604	scaffold50467:70546-71774
scaffold50467	70791	71485	scaffold50467:70546-71774
scaffold50467	71486	71752	scaffold50467:70546-71774
scaffold50467	71991	72604	scaffold50467:70546-71774
scaffold50468	45457	45740	scaffold50468:46287-47516
scaffold50468	45742	45882	scaffold50468:46287-47516
scaffold50468	45887	46511	scaffold50468:46287-47516
scaffold50468	46592	46733	scaffold50468:46287-47516
scaffold50468	47042	47200	scaffold50468:46287-47516
scaffold50468	47207	47575	scaffold50468:46287-47516
scaffold50468	47607	48263	scaffold50468:46287-47516
scaffold50468	48267	48337	scaffold50468:46287-47516
scaffold50468	201454	201732	scaffold50468:202214-203443
scaffold50468	201754	201882	scaffold50468:202214-203443
scaffold50468	201949	202010	scaffold50468:202214-203443
scaffold50468	202024	202521	scaffold50468:202214-203443
scaffold50468	202524	202804	scaffold50468:202214-203443
scaffold50468	203019	203195	scaffold50468:202214-203443
scaffold50468	203539	203669	scaffold50468:202214-203443
scaffold50468	203674	203750	scaffold50468:202214-203443
scaffold50470	33240	33367	scaffold50470:34060-35288
scaffold50470	33440	33652	scaffold50470:34060-35288
scaffold50470	33665	33951	scaffold50470:34060-35288
scaffold50470	33960	34177	scaffold50470:34060-35288
scaffold50470	34350	35709	scaffold50470:34060-35288
scaffold50470	35915	36123	scaffold50470:34060-35288
scaffold50471	15954	16112	scaffold50471:16784-18012
scaffold50471	16234	16378	scaffold50471:16784-18012
scaffold50471	16394	16727	scaffold50471:16784-18012
scaffold50471	16994	17137	scaffold50471:16784-18012
scaffold50471	17714	17829	scaffold50471:16784-18012
scaffold50471	17854	18059	scaffold50471:16784-18012
scaffold50471	18464	18603	scaffold50471:16784-18012
scaffold50471	18609	18829	scaffold50471:16784-18012
scaffold50472	75470	75674	scaffold50472:76300-77528
scaffold50472	75685	75958	scaffold50472:76300-77528
scaffold50472	76195	76334	scaffold50472:76300-77528
scaffold50472	76355	76499	scaffold50472:76300-77528
scaffold50472	76880	77032	scaffold50472:76300-77528
scaffold50472	77115	77181	scaffold50472:76300-77528
scaffold50472	77220	77294	scaffold50472:76300-77528
scaffold50472	77735	77951	scaffold50472:76300-77528
scaffold50472	78085	78227	scaffold50472:76300-77528
scaffold50472	78230	78365	scaffold50472:76300-77528
scaffold50472	343094	343720	scaffold50472:342989-344218
scaffold50472	343724	343863	scaffold50472:342989-344218
scaffold50472	343964	344526	scaffold50472:342989-344218
scaffold50472	344599	344963	scaffold50472:342989-344218
scaffold50473	89487	89636	scaffold50473:90167-91395
scaffold50473	89687	89908	scaffold50473:90167-91395
scaffold50473	89912	90185	scaffold50473:90167-91395
scaffold50473	90192	90456	scaffold50473:90167-91395
scaffold50473	91752	92118	scaffold50473:90167-91395
scaffold50488	66495	66638	scaffold50488:67325-68553
scaffold50488	66655	66793	scaffold50488:67325-68553
scaffold50488	66795	66908	scaffold50488:67325-68553
scaffold50488	67155	67283	scaffold50488:67325-68553
scaffold50488	67435	67615	scaffold50488:67325-68553
scaffold50488	67710	68077	scaffold50488:67325-68553
scaffold50488	68105	68287	scaffold50488:67325-68553
scaffold50488	68540	68698	scaffold50488:67325-68553
scaffold50488	68735	69076	scaffold50488:67325-68553
scaffold50488	69235	69399	scaffold50488:67325-68553
scaffold50488	71700	71776	scaffold50488:71685-72914
scaffold50488	71780	71851	scaffold50488:71685-72914
scaffold50488	71855	72053	scaffold50488:71685-72914
scaffold50488	72235	72385	scaffold50488:71685-72914
scaffold50488	72830	73546	scaffold50488:71685-72914
scaffold50488	73550	73626	scaffold50488:71685-72914
scaffold50488	73670	73747	scaffold50488:71685-72914
scaffold50488	119798	120063	scaffold50488:120528-121756;scaffold50488:121923-123151
scaffold50488	120073	121100	scaffold50488:120528-121756;scaffold50488:121923-123151
scaffold50488	121188	121538	scaffold50488:120528-121756;scaffold50488:121923-123151
scaffold50488	121628	122323	scaffold50488:120528-121756;scaffold50488:121923-123151
scaffold50488	122528	122717	scaffold50488:120528-121756;scaffold50488:121923-123151
scaffold50488	122718	123103	scaffold50488:120528-121756;scaffold50488:121923-123151
scaffold50488	123443	123638	scaffold50488:120528-121756;scaffold50488:121923-123151
scaffold50488	123658	123837	scaffold50488:120528-121756;scaffold50488:121923-123151
scaffold50488	123918	123986	scaffold50488:120528-121756;scaffold50488:121923-123151
scaffold50493	19371	19561	scaffold50493:19081-20310
scaffold50493	19871	20172	scaffold50493:19081-20310
scaffold50493	20266	20421	scaffold50493:19081-20310
scaffold50493	20456	20626	scaffold50493:19081-20310
scaffold50493	20641	20988	scaffold50493:19081-20310
scaffold50507	83354	83416	scaffold50507:84174-85402
scaffold50507	83434	83976	scaffold50507:84174-85402
scaffold50507	83994	84478	scaffold50507:84174-85402
scaffold50507	84484	84973	scaffold50507:84174-85402
scaffold50507	85549	85613	scaffold50507:84174-85402
scaffold50507	85614	85814	scaffold50507:84174-85402
scaffold50507	85974	86039	scaffold50507:84174-85402
scaffold50507	86044	86236	scaffold50507:84174-85402
scaffold50530	215815	216514	scaffold50530:216560-218445
scaffold50530	216520	216753	scaffold50530:216560-218445
scaffold50530	216760	217096	scaffold50530:216560-218445
scaffold50530	217185	217446	scaffold50530:216560-218445
scaffold50530	217500	217919	scaffold50530:216560-218445
scaffold50530	218350	218963	scaffold50530:216560-218445
scaffold50530	219170	219247	scaffold50530:216560-218445
scaffold50536	28532	28669	scaffold50536:29147-30375
scaffold50536	28737	29013	scaffold50536:29147-30375
scaffold50536	29017	29090	scaffold50536:29147-30375
scaffold50536	29227	29501	scaffold50536:29147-30375
scaffold50536	29642	30154	scaffold50536:29147-30375
scaffold50536	30157	30290	scaffold50536:29147-30375
scaffold50536	30292	30414	scaffold50536:29147-30375
scaffold50536	30422	30949	scaffold50536:29147-30375
scaffold50536	30957	31162	scaffold50536:29147-30375
scaffold50540	43677	46062	scaffold50540:44362-46733
scaffold50540	47012	47194	scaffold50540:44362-46733
scaffold50549	110679	110833	scaffold50549:111509-112737
scaffold50549	110894	111285	scaffold50549:111509-112737
scaffold50549	111304	111463	scaffold50549:111509-112737
scaffold50549	111654	111954	scaffold50549:111509-112737
scaffold50551	16036	16177	scaffold50551:16851-18079
scaffold50551	16251	16871	scaffold50551:16851-18079
scaffold50551	16876	17429	scaffold50551:16851-18079
scaffold50551	17441	17634	scaffold50551:16851-18079
scaffold50551	17636	17709	scaffold50551:16851-18079
scaffold50551	17716	18539	scaffold50551:16851-18079
scaffold50551	18541	18753	scaffold50551:16851-18079
scaffold50551	57268	57410	scaffold50551:58028-59257
scaffold50551	57428	57732	scaffold50551:58028-59257
scaffold50551	57953	58172	scaffold50551:58028-59257
scaffold50551	58173	58242	scaffold50551:58028-59257
scaffold50551	58243	58809	scaffold50551:58028-59257
scaffold50551	58813	59019	scaffold50551:58028-59257
scaffold50551	59023	59862	scaffold50551:58028-59257
scaffold50556	56517	57011	scaffold50556:56977-58205
scaffold50556	57347	57765	scaffold50556:56977-58205
scaffold50556	57872	58198	scaffold50556:56977-58205
scaffold50556	58247	58424	scaffold50556:56977-58205
scaffold50556	58477	58612	scaffold50556:56977-58205
scaffold50556	58617	59037	scaffold50556:56977-58205
scaffold50559	95101	95329	scaffold50559:95931-97160
scaffold50559	95471	95799	scaffold50559:95931-97160
scaffold50559	95821	96088	scaffold50559:95931-97160
scaffold50559	96311	96447	scaffold50559:95931-97160
scaffold50559	96501	96578	scaffold50559:95931-97160
scaffold50559	96586	96652	scaffold50559:95931-97160
scaffold50559	96726	96869	scaffold50559:95931-97160
scaffold50559	96991	97074	scaffold50559:95931-97160
scaffold50559	97076	97143	scaffold50559:95931-97160
scaffold50559	97146	97211	scaffold50559:95931-97160
scaffold50559	97221	97483	scaffold50559:95931-97160
scaffold50559	97486	97835	scaffold50559:95931-97160
scaffold50559	97836	97989	scaffold50559:95931-97160
scaffold50559	132421	132550	scaffold50559:133231-134459
scaffold50559	132676	133436	scaffold50559:133231-134459
scaffold50559	133971	134030	scaffold50559:133231-134459
scaffold50559	134041	134452	scaffold50559:133231-134459
scaffold50560	80655	81489	scaffold50560:81475-82703
scaffold50560	81495	81712	scaffold50560:81475-82703
scaffold50562	164961	165102	scaffold50562:164741-165970
scaffold50562	165181	165376	scaffold50562:164741-165970
scaffold50562	165381	165658	scaffold50562:164741-165970
scaffold50562	165731	165882	scaffold50562:164741-165970
scaffold50562	165891	166225	scaffold50562:164741-165970
scaffold50562	166241	166369	scaffold50562:164741-165970
scaffold50562	166646	166765	scaffold50562:164741-165970
scaffold50566	87090	87162	scaffold50566:87835-89064
scaffold50566	87165	87357	scaffold50566:87835-89064
scaffold50566	87360	87506	scaffold50566:87835-89064
scaffold50566	87915	88206	scaffold50566:87835-89064
scaffold50566	88215	88694	scaffold50566:87835-89064
scaffold50566	88695	88769	scaffold50566:87835-89064
scaffold50566	88770	88975	scaffold50566:87835-89064
scaffold50566	89050	89253	scaffold50566:87835-89064
scaffold50566	89265	89404	scaffold50566:87835-89064
scaffold50566	89460	89673	scaffold50566:87835-89064
scaffold50569	64127	64258	scaffold50569:64937-66165
scaffold50569	64527	64745	scaffold50569:64937-66165
scaffold50569	64752	64889	scaffold50569:64937-66165
scaffold50569	65087	65362	scaffold50569:64937-66165
scaffold50569	65442	65584	scaffold50569:64937-66165
scaffold50569	66926	66989	scaffold50569:64937-66165
scaffold50570	12580	12662	scaffold50570:13410-14638
scaffold50570	12665	12859	scaffold50570:13410-14638
scaffold50570	12875	13152	scaffold50570:13410-14638
scaffold50570	13160	13789	scaffold50570:13410-14638
scaffold50570	13790	13975	scaffold50570:13410-14638
scaffold50570	14651	14843	scaffold50570:13410-14638
scaffold50570	14856	15068	scaffold50570:13410-14638
scaffold50571	29585	29846	scaffold50571:30185-31728
scaffold50571	29855	30288	scaffold50571:30185-31728
scaffold50571	30550	30985	scaffold50571:30185-31728
scaffold50571	31825	31989	scaffold50571:30185-31728
scaffold50571	32400	32537	scaffold50571:30185-31728
scaffold50585	230351	230695	scaffold50585:229952-231181
scaffold50585	230761	231015	scaffold50585:229952-231181
scaffold50585	231056	231394	scaffold50585:229952-231181
scaffold50585	231411	231632	scaffold50585:229952-231181
scaffold50585	231641	232015	scaffold50585:229952-231181
scaffold50589	119326	119399	scaffold50589:119871-121100
scaffold50589	119431	119574	scaffold50589:119871-121100
scaffold50589	119601	119747	scaffold50589:119871-121100
scaffold50589	120318	120454	scaffold50589:119871-121100
scaffold50589	120473	120772	scaffold50589:119871-121100
scaffold50589	120788	121025	scaffold50589:119871-121100
scaffold50589	121038	121185	scaffold50589:119871-121100
scaffold50589	121273	121336	scaffold50589:119871-121100
scaffold50589	121338	121497	scaffold50589:119871-121100
scaffold50589	204702	204846	scaffold50589:205392-206621
scaffold50589	205067	205257	scaffold50589:205392-206621
scaffold50589	205327	205401	scaffold50589:205392-206621
scaffold50589	205402	205468	scaffold50589:205392-206621
scaffold50589	205677	205750	scaffold50589:205392-206621
scaffold50589	205752	205907	scaffold50589:205392-206621
scaffold50589	206299	206679	scaffold50589:205392-206621
scaffold50589	207169	207324	scaffold50589:205392-206621
scaffold50594	92819	93584	scaffold50594:93364-94592
scaffold50594	93604	93880	scaffold50594:93364-94592
scaffold50594	94234	94841	scaffold50594:93364-94592
scaffold50594	95074	95410	scaffold50594:93364-94592
scaffold50594	161911	162697	scaffold50594:162671-163899
scaffold50594	162701	163042	scaffold50594:162671-163899
scaffold50594	163541	163662	scaffold50594:162671-163899
scaffold50594	163746	163876	scaffold50594:162671-163899
scaffold50594	164061	164194	scaffold50594:162671-163899
scaffold50594	164361	164593	scaffold50594:162671-163899
scaffold50595	973	1100	scaffold50595:1573-2802
scaffold50595	1238	1596	scaffold50595:1573-2802
scaffold50595	1793	2018	scaffold50595:1573-2802
scaffold50595	2023	2089	scaffold50595:1573-2802
scaffold50595	2093	2287	scaffold50595:1573-2802
scaffold50595	2303	2442	scaffold50595:1573-2802
scaffold50595	2443	2768	scaffold50595:1573-2802
scaffold50595	2788	3207	scaffold50595:1573-2802
scaffold50595	3208	3279	scaffold50595:1573-2802
scaffold50595	3333	3631	scaffold50595:1573-2802
scaffold50599	50943	51200	scaffold50599:51633-52862
scaffold50599	51263	51666	scaffold50599:51633-52862
scaffold50599	51738	52143	scaffold50599:51633-52862
scaffold50599	52483	53323	scaffold50599:51633-52862
scaffold50615	102258	102543	scaffold50615:103088-104317
scaffold50615	102548	102960	scaffold50615:103088-104317
scaffold50615	103028	103239	scaffold50615:103088-104317
scaffold50615	103248	103516	scaffold50615:103088-104317
scaffold50615	103518	103809	scaffold50615:103088-104317
scaffold50615	103818	104023	scaffold50615:103088-104317
scaffold50615	104168	104286	scaffold50615:103088-104317
scaffold50615	104288	104358	scaffold50615:103088-104317
scaffold50615	104373	104439	scaffold50615:103088-104317
scaffold50615	104448	104512	scaffold50615:103088-104317
scaffold50615	104513	104710	scaffold50615:103088-104317
scaffold50615	104713	104789	scaffold50615:103088-104317
scaffold50615	104863	105143	scaffold50615:103088-104317
scaffold50615	157596	157667	scaffold50615:158381-159610
scaffold50615	157976	158887	scaffold50615:158381-159610
scaffold50615	158891	159025	scaffold50615:158381-159610
scaffold50615	159031	159257	scaffold50615:158381-159610
scaffold50615	159296	159364	scaffold50615:158381-159610
scaffold50615	159366	159832	scaffold50615:158381-159610
scaffold50615	159976	160044	scaffold50615:158381-159610
scaffold50615	160046	160399	scaffold50615:158381-159610
scaffold50619	23048	23129	scaffold50619:23873-25101
scaffold50619	23183	23338	scaffold50619:23873-25101
scaffold50619	23468	23613	scaffold50619:23873-25101
scaffold50619	23618	23957	scaffold50619:23873-25101
scaffold50619	23958	24506	scaffold50619:23873-25101
scaffold50621	123759	124673	scaffold50621:124329-125557
scaffold50625	42931	43079	scaffold50625:43756-44985
scaffold50625	43286	43696	scaffold50625:43756-44985
scaffold50625	43716	43916	scaffold50625:43756-44985
scaffold50625	44201	44395	scaffold50625:43756-44985
scaffold50625	44396	45185	scaffold50625:43756-44985
scaffold50625	45186	45320	scaffold50625:43756-44985
scaffold50625	45616	45750	scaffold50625:43756-44985
scaffold50625	62920	63130	scaffold50625:63525-64754
scaffold50625	63270	64208	scaffold50625:63525-64754
scaffold50625	64260	64685	scaffold50625:63525-64754
scaffold50625	64700	64892	scaffold50625:63525-64754
scaffold50625	64975	65384	scaffold50625:63525-64754
scaffold50625	188624	188766	scaffold50625:189454-190683
scaffold50625	188909	188987	scaffold50625:189454-190683
scaffold50625	189139	189328	scaffold50625:189454-190683
scaffold50625	189349	189500	scaffold50625:189454-190683
scaffold50625	189544	189699	scaffold50625:189454-190683
scaffold50625	189774	189855	scaffold50625:189454-190683
scaffold50625	189969	190035	scaffold50625:189454-190683
scaffold50625	190064	190136	scaffold50625:189454-190683
scaffold50625	190189	190269	scaffold50625:189454-190683
scaffold50625	190334	191510	scaffold50625:189454-190683
scaffold50626	153084	153310	scaffold50626:153844-155073
scaffold50626	153449	153782	scaffold50626:153844-155073
scaffold50626	153994	154210	scaffold50626:153844-155073
scaffold50626	154709	155127	scaffold50626:153844-155073
scaffold50626	155129	155311	scaffold50626:153844-155073
scaffold50634	33455	33662	scaffold50634:33695-34923
scaffold50634	33740	33927	scaffold50634:33695-34923
scaffold50634	33935	34128	scaffold50634:33695-34923
scaffold50634	34135	34340	scaffold50634:33695-34923
scaffold50634	34420	34694	scaffold50634:33695-34923
scaffold50634	34700	35100	scaffold50634:33695-34923
scaffold50634	35270	35460	scaffold50634:33695-34923
scaffold50634	35525	35684	scaffold50634:33695-34923
scaffold50654	73460	73660	scaffold50654:74190-75419
scaffold50654	73775	73844	scaffold50654:74190-75419
scaffold50654	73850	73917	scaffold50654:74190-75419
scaffold50654	74545	74686	scaffold50654:74190-75419
scaffold50654	74700	74906	scaffold50654:74190-75419
scaffold50654	74910	76234	scaffold50654:74190-75419
scaffold50654	91997	93058	scaffold50654:91127-92356
scaffold50654	102711	103003	scaffold50654:102971-104200
scaffold50654	103066	103221	scaffold50654:102971-104200
scaffold50654	103831	103992	scaffold50654:102971-104200
scaffold50654	104081	105043	scaffold50654:102971-104200
scaffold50654	116356	116429	scaffold50654:117046-119211
scaffold50654	116441	116512	scaffold50654:117046-119211
scaffold50654	117036	117378	scaffold50654:117046-119211
scaffold50654	117441	118150	scaffold50654:117046-119211
scaffold50654	118566	118769	scaffold50654:117046-119211
scaffold50654	118776	119133	scaffold50654:117046-119211
scaffold50654	119141	119618	scaffold50654:117046-119211
scaffold50654	119626	119914	scaffold50654:117046-119211
scaffold50654	152358	152420	scaffold50654:152468-153697
scaffold50654	152423	152582	scaffold50654:152468-153697
scaffold50654	152678	153297	scaffold50654:152468-153697
scaffold50654	153308	154500	scaffold50654:152468-153697
scaffold50654	168863	169883	scaffold50654:167938-169167
scaffold50655	182304	182386	scaffold50655:183134-184363
scaffold50655	182389	182455	scaffold50655:183134-184363
scaffold50655	182459	182726	scaffold50655:183134-184363
scaffold50655	182729	182797	scaffold50655:183134-184363
scaffold50655	182809	182930	scaffold50655:183134-184363
scaffold50655	182944	183007	scaffold50655:183134-184363
scaffold50655	183489	183669	scaffold50655:183134-184363
scaffold50655	183899	185180	scaffold50655:183134-184363
scaffold50658	57017	57241	scaffold50658:56752-57981
scaffold50658	57602	58431	scaffold50658:56752-57981
scaffold50660	25442	25518	scaffold50660:26272-27500
scaffold50660	25557	25675	scaffold50660:26272-27500
scaffold50660	25677	25742	scaffold50660:26272-27500
scaffold50660	25747	25964	scaffold50660:26272-27500
scaffold50660	25977	26583	scaffold50660:26272-27500
scaffold50660	26602	27018	scaffold50660:26272-27500
scaffold50660	27027	27286	scaffold50660:26272-27500
scaffold50660	27302	27426	scaffold50660:26272-27500
scaffold50660	27517	27849	scaffold50660:26272-27500
scaffold50660	27862	28200	scaffold50660:26272-27500
scaffold50660	28217	28336	scaffold50660:26272-27500
scaffold50660	28692	28828	scaffold50660:29360-30588
scaffold50660	28882	29022	scaffold50660:29360-30588
scaffold50660	29027	29158	scaffold50660:29360-30588
scaffold50660	29167	29509	scaffold50660:29360-30588
scaffold50660	29512	31247	scaffold50660:29360-30588
scaffold50660	31282	31428	scaffold50660:29360-30588
scaffold50670	62288	62636	scaffold50670:61642-62871
scaffold50670	62973	63052	scaffold50670:61642-62871
scaffold50670	63058	63126	scaffold50670:61642-62871
scaffold50670	63128	63270	scaffold50670:61642-62871
scaffold50670	63323	63397	scaffold50670:61642-62871
scaffold50670	63398	63685	scaffold50670:61642-62871
scaffold50671	13280	13429	scaffold50671:13880-15357
scaffold50671	13915	14596	scaffold50671:13880-15357
scaffold50671	14615	15785	scaffold50671:13880-15357
scaffold50671	15855	15976	scaffold50671:13880-15357
scaffold50671	15995	16187	scaffold50671:13880-15357
scaffold50677	47074	47437	scaffold50677:47904-49132
scaffold50677	47499	47628	scaffold50677:47904-49132
scaffold50677	47649	47775	scaffold50677:47904-49132
scaffold50677	47919	49036	scaffold50677:47904-49132
scaffold50677	49124	49266	scaffold50677:47904-49132
scaffold50677	49389	49966	scaffold50677:47904-49132
scaffold50680	44751	45381	scaffold50680:45571-46799
scaffold50680	45386	45998	scaffold50680:45571-46799
scaffold50680	46141	46216	scaffold50680:45571-46799
scaffold50680	46231	46303	scaffold50680:45571-46799
scaffold50680	46351	46425	scaffold50680:45571-46799
scaffold50680	46431	46696	scaffold50680:45571-46799
scaffold50680	46721	46929	scaffold50680:45571-46799
scaffold50680	47196	47420	scaffold50680:45571-46799
scaffold50680	47471	47635	scaffold50680:45571-46799
scaffold50692	64962	65144	scaffold50692:63436-64665
scaffold50701	102551	102761	scaffold50701:102681-103910
scaffold50701	103201	103262	scaffold50701:102681-103910
scaffold50701	103266	103596	scaffold50701:102681-103910
scaffold50701	103601	103966	scaffold50701:102681-103910
scaffold50701	104036	104298	scaffold50701:102681-103910
scaffold50708	21389	21560	scaffold50708:21274-22503
scaffold50708	22874	23038	scaffold50708:21274-22503
scaffold50714	32605	32724	scaffold50714:33415-34913;scaffold50714:36037-37265
scaffold50714	32730	32803	scaffold50714:33415-34913;scaffold50714:36037-37265
scaffold50714	32805	33788	scaffold50714:33415-34913;scaffold50714:36037-37265
scaffold50714	33985	34154	scaffold50714:33415-34913;scaffold50714:36037-37265
scaffold50714	34165	34709	scaffold50714:33415-34913;scaffold50714:36037-37265
scaffold50714	34735	35158	scaffold50714:33415-34913;scaffold50714:36037-37265
scaffold50714	35170	35452	scaffold50714:33415-34913;scaffold50714:36037-37265
scaffold50714	35455	35867	scaffold50714:33415-34913;scaffold50714:36037-37265
scaffold50714	35875	36023	scaffold50714:33415-34913;scaffold50714:36037-37265
scaffold50714	36375	36711	scaffold50714:33415-34913;scaffold50714:36037-37265
scaffold50714	36715	37045	scaffold50714:33415-34913;scaffold50714:36037-37265
scaffold50714	37060	37139	scaffold50714:33415-34913;scaffold50714:36037-37265
scaffold50714	37165	37231	scaffold50714:33415-34913;scaffold50714:36037-37265
scaffold50714	37305	37446	scaffold50714:33415-34913;scaffold50714:36037-37265
scaffold50715	32162	32443	scaffold50715:32992-34220
scaffold50715	32447	32585	scaffold50715:32992-34220
scaffold50715	32592	32801	scaffold50715:32992-34220
scaffold50715	32807	33012	scaffold50715:32992-34220
scaffold50715	33022	33506	scaffold50715:32992-34220
scaffold50719	391829	392112	scaffold50719:392659-393888
scaffold50719	392879	394015	scaffold50719:392659-393888
scaffold50719	394019	394346	scaffold50719:392659-393888
scaffold50719	394374	394554	scaffold50719:392659-393888
scaffold50719	394654	394716	scaffold50719:392659-393888
scaffold50730	64039	64108	scaffold50730:64869-67312
scaffold50730	64109	64262	scaffold50730:64869-67312
scaffold50730	64599	64738	scaffold50730:64869-67312
scaffold50730	64739	64946	scaffold50730:64869-67312
scaffold50730	64949	65155	scaffold50730:64869-67312
scaffold50730	69044	69191	scaffold50730:69874-71102
scaffold50730	69194	69876	scaffold50730:69874-71102
scaffold50730	69954	70037	scaffold50730:69874-71102
scaffold50730	70039	70441	scaffold50730:69874-71102
scaffold50730	70739	71117	scaffold50730:69874-71102
scaffold50730	71724	71791	scaffold50730:69874-71102
scaffold50730	71799	71935	scaffold50730:69874-71102
scaffold50732	73660	73733	scaffold50732:74490-75718
scaffold50732	73735	73805	scaffold50732:74490-75718
scaffold50732	73810	75142	scaffold50732:74490-75718
scaffold50732	113681	114614	scaffold50732:114496-115724
scaffold50732	114621	115571	scaffold50732:114496-115724
scaffold50732	115776	115938	scaffold50732:114496-115724
scaffold50732	116486	116547	scaffold50732:114496-115724
scaffold50732	244449	244655	scaffold50732:245279-246508
scaffold50732	245029	245179	scaffold50732:245279-246508
scaffold50732	245264	245671	scaffold50732:245279-246508
scaffold50732	245824	246544	scaffold50732:245279-246508
scaffold50732	246639	247041	scaffold50732:245279-246508
scaffold50732	247194	247344	scaffold50732:245279-246508
scaffold50732	284291	284648	scaffold50732:285121-286349
scaffold50732	284661	284850	scaffold50732:285121-286349
scaffold50732	284866	285201	scaffold50732:285121-286349
scaffold50732	285206	285477	scaffold50732:285121-286349
scaffold50732	285481	285764	scaffold50732:285121-286349
scaffold50732	285971	286182	scaffold50732:285121-286349
scaffold50732	286186	286266	scaffold50732:285121-286349
scaffold50732	286271	286386	scaffold50732:285121-286349
scaffold50732	286391	286469	scaffold50732:285121-286349
scaffold50732	286531	286670	scaffold50732:285121-286349
scaffold50732	286681	287188	scaffold50732:285121-286349
scaffold50735	29247	29528	scaffold50735:30062-31290
scaffold50735	29602	30017	scaffold50735:30062-31290
scaffold50735	30282	30450	scaffold50735:30062-31290
scaffold50735	30602	30808	scaffold50735:30062-31290
scaffold50735	30812	31006	scaffold50735:30062-31290
scaffold50735	31307	31651	scaffold50735:30062-31290
scaffold50744	65795	67963	scaffold50744:65905-67134
scaffold50748	144618	144687	scaffold50748:145448-146676
scaffold50748	144688	144770	scaffold50748:145448-146676
scaffold50748	145153	145502	scaffold50748:145448-146676
scaffold50748	145573	145771	scaffold50748:145448-146676
scaffold50748	146313	146472	scaffold50748:145448-146676
scaffold50755	18853	19118	scaffold50755:18483-19715
scaffold50755	19283	19980	scaffold50755:18483-19715
scaffold50755	20218	20472	scaffold50755:18483-19715
scaffold50755	25527	25733	scaffold50755:26072-27300
scaffold50755	154556	155112	scaffold50755:154446-155675
scaffold50755	155326	155621	scaffold50755:154446-155675
scaffold50755	155691	155883	scaffold50755:154446-155675
scaffold50755	155886	156509	scaffold50755:154446-155675
scaffold50758	46545	46615	scaffold50758:47370-48767
scaffold50758	46750	47116	scaffold50758:47370-48767
scaffold50758	47180	47383	scaffold50758:47370-48767
scaffold50758	47975	48268	scaffold50758:47370-48767
scaffold50758	48335	48485	scaffold50758:47370-48767
scaffold50758	48600	49457	scaffold50758:47370-48767
scaffold50758	49525	49599	scaffold50758:47370-48767
scaffold50758	90754	91082	scaffold50758:91564-92793
scaffold50758	91084	91293	scaffold50758:91564-92793
scaffold50758	91299	92086	scaffold50758:91564-92793
scaffold50758	92114	92205	scaffold50758:91564-92793
scaffold50758	92279	92343	scaffold50758:91564-92793
scaffold50758	92364	92433	scaffold50758:91564-92793
scaffold50758	92434	92723	scaffold50758:91564-92793
scaffold50758	92884	93164	scaffold50758:91564-92793
scaffold50758	93169	93306	scaffold50758:91564-92793
scaffold50758	93529	93597	scaffold50758:91564-92793
scaffold50762	1034	1369	scaffold50762:1246-2744
scaffold50762	1374	1441	scaffold50762:1246-2744
scaffold50762	2419	2625	scaffold50762:1246-2744
scaffold50762	2689	2910	scaffold50762:1246-2744
scaffold50762	2914	3252	scaffold50762:1246-2744
scaffold50762	3264	3460	scaffold50762:1246-2744
scaffold50765	145928	146064	scaffold50765:146743-147971
scaffold50765	146073	146963	scaffold50765:146743-147971
scaffold50765	146973	147173	scaffold50765:146743-147971
scaffold50765	147178	147259	scaffold50765:146743-147971
scaffold50765	147383	147443	scaffold50765:146743-147971
scaffold50765	147463	147536	scaffold50765:146743-147971
scaffold50765	147593	147810	scaffold50765:146743-147971
scaffold50765	148393	148810	scaffold50765:146743-147971
scaffold50769	86613	87057	scaffold50769:86004-87233
scaffold50769	87318	87463	scaffold50769:86004-87233
scaffold50769	87743	87943	scaffold50769:86004-87233
scaffold50769	87953	88033	scaffold50769:86004-87233
scaffold50771	29620	29826	scaffold50771:30450-31678
scaffold50771	29870	31362	scaffold50771:30450-31678
scaffold50771	31770	32106	scaffold50771:30450-31678
scaffold50771	32115	32177	scaffold50771:30450-31678
scaffold50771	32185	32444	scaffold50771:30450-31678
scaffold50771	32445	32514	scaffold50771:30450-31678
scaffold50773	47050	47203	scaffold50773:47875-49104
scaffold50773	47205	47270	scaffold50773:47875-49104
scaffold50773	47615	47689	scaffold50773:47875-49104
scaffold50773	47690	47759	scaffold50773:47875-49104
scaffold50773	47900	48095	scaffold50773:47875-49104
scaffold50773	48750	49939	scaffold50773:47875-49104
scaffold50773	65288	65420	scaffold50773:66108-67337
scaffold50773	65423	65567	scaffold50773:66108-67337
scaffold50773	65823	66200	scaffold50773:66108-67337
scaffold50773	66838	67532	scaffold50773:66108-67337
scaffold50773	67538	67964	scaffold50773:66108-67337
scaffold50773	72425	72643	scaffold50773:71940-73169
scaffold50773	72645	72780	scaffold50773:71940-73169
scaffold50773	72995	73134	scaffold50773:71940-73169
scaffold50773	73325	73529	scaffold50773:71940-73169
scaffold50773	73540	73707	scaffold50773:71940-73169
scaffold50783	3414	3560	scaffold50783:4239-5849
scaffold50783	3629	3793	scaffold50783:4239-5849
scaffold50783	3869	4017	scaffold50783:4239-5849
scaffold50783	4279	4418	scaffold50783:4239-5849
scaffold50783	4809	5018	scaffold50783:4239-5849
scaffold50783	5059	5268	scaffold50783:4239-5849
scaffold50783	5499	6217	scaffold50783:4239-5849
scaffold50783	6234	6429	scaffold50783:4239-5849
scaffold50783	6519	6668	scaffold50783:4239-5849
scaffold50784	64916	65135	scaffold50784:64971-67646
scaffold50784	65146	65654	scaffold50784:64971-67646
scaffold50784	65726	66472	scaffold50784:64971-67646
scaffold50784	66481	66794	scaffold50784:64971-67646
scaffold50784	66981	67129	scaffold50784:64971-67646
scaffold50784	67131	67283	scaffold50784:64971-67646
scaffold50784	67291	67414	scaffold50784:64971-67646
scaffold50784	67551	67739	scaffold50784:64971-67646
scaffold50784	67741	68458	scaffold50784:64971-67646
scaffold50784	72924	73002	scaffold50784:73754-76568
scaffold50784	73104	73234	scaffold50784:73754-76568
scaffold50784	73399	73553	scaffold50784:73754-76568
scaffold50784	73554	74587	scaffold50784:73754-76568
scaffold50784	74704	75074	scaffold50784:73754-76568
scaffold50784	75144	75351	scaffold50784:73754-76568
scaffold50784	75354	75702	scaffold50784:73754-76568
scaffold50784	75704	75841	scaffold50784:73754-76568
scaffold50784	75844	76061	scaffold50784:73754-76568
scaffold50784	76099	76240	scaffold50784:73754-76568
scaffold50784	76439	76616	scaffold50784:73754-76568
scaffold50784	76799	77378	scaffold50784:73754-76568
scaffold50789	109869	110421	scaffold50789:110584-111813
scaffold50789	110469	111147	scaffold50789:110584-111813
scaffold50789	111344	111659	scaffold50789:110584-111813
scaffold50789	111664	111923	scaffold50789:110584-111813
scaffold50789	111924	112639	scaffold50789:110584-111813
scaffold50789	229411	229844	scaffold50789:230241-231469
scaffold50789	230061	230342	scaffold50789:230241-231469
scaffold50789	230351	231046	scaffold50789:230241-231469
scaffold50789	231121	231465	scaffold50789:230241-231469
scaffold50789	231561	231824	scaffold50789:230241-231469
scaffold50789	231981	232289	scaffold50789:230241-231469
scaffold50791	171250	171433	scaffold50791:171405-173515
scaffold50791	171740	171870	scaffold50791:171405-173515
scaffold50791	171875	172154	scaffold50791:171405-173515
scaffold50791	172155	172350	scaffold50791:171405-173515
scaffold50791	172430	172646	scaffold50791:171405-173515
scaffold50791	172650	172853	scaffold50791:171405-173515
scaffold50791	172855	172928	scaffold50791:171405-173515
scaffold50791	173065	173349	scaffold50791:171405-173515
scaffold50802	140302	140380	scaffold50802:141127-142355
scaffold50802	140387	140578	scaffold50802:141127-142355
scaffold50802	140587	140940	scaffold50802:141127-142355
scaffold50802	140942	141135	scaffold50802:141127-142355
scaffold50802	141137	141356	scaffold50802:141127-142355
scaffold50802	141362	141710	scaffold50802:141127-142355
scaffold50802	141717	141839	scaffold50802:141127-142355
scaffold50802	141912	142040	scaffold50802:141127-142355
scaffold50802	142052	142125	scaffold50802:141127-142355
scaffold50802	142132	142537	scaffold50802:141127-142355
scaffold50802	142627	142872	scaffold50802:141127-142355
scaffold50812	87372	87584	scaffold50812:88202-89695
scaffold50812	87652	87796	scaffold50812:88202-89695
scaffold50812	88257	88402	scaffold50812:88202-89695
scaffold50812	88617	89104	scaffold50812:88202-89695
scaffold50812	89107	89245	scaffold50812:88202-89695
scaffold50812	89247	89400	scaffold50812:88202-89695
scaffold50812	89402	89954	scaffold50812:88202-89695
scaffold50812	89957	90154	scaffold50812:88202-89695
scaffold50812	90447	90521	scaffold50812:88202-89695
scaffold50813	29697	29770	scaffold50813:30527-31755
scaffold50813	29787	29989	scaffold50813:30527-31755
scaffold50813	30122	30261	scaffold50813:30527-31755
scaffold50813	30262	30546	scaffold50813:30527-31755
scaffold50813	30552	30672	scaffold50813:30527-31755
scaffold50819	28468	28634	scaffold50819:27953-29182
scaffold50819	28638	28899	scaffold50819:27953-29182
scaffold50819	28908	30007	scaffold50819:27953-29182
scaffold50819	41955	42035	scaffold50819:42595-43823
scaffold50819	42040	42115	scaffold50819:42595-43823
scaffold50819	42335	42811	scaffold50819:42595-43823
scaffold50819	42870	43732	scaffold50819:42595-43823
scaffold50819	43820	44015	scaffold50819:42595-43823
scaffold50819	44145	44568	scaffold50819:42595-43823
scaffold50819	47864	48137	scaffold50819:48689-49917;scaffold50819:50110-51338
scaffold50819	48149	48225	scaffold50819:48689-49917;scaffold50819:50110-51338
scaffold50819	48229	48779	scaffold50819:48689-49917;scaffold50819:50110-51338
scaffold50819	48839	48974	scaffold50819:48689-49917;scaffold50819:50110-51338
scaffold50819	49134	50162	scaffold50819:48689-49917;scaffold50819:50110-51338
scaffold50819	50254	50410	scaffold50819:48689-49917;scaffold50819:50110-51338
scaffold50819	50899	51104	scaffold50819:48689-49917;scaffold50819:50110-51338
scaffold50819	51174	51612	scaffold50819:48689-49917;scaffold50819:50110-51338
scaffold50819	51789	52031	scaffold50819:48689-49917;scaffold50819:50110-51338
scaffold50828	5862	6067	scaffold50828:6692-7920
scaffold50828	6147	6347	scaffold50828:6692-7920
scaffold50828	6352	6420	scaffold50828:6692-7920
scaffold50828	6427	6704	scaffold50828:6692-7920
scaffold50828	6717	7085	scaffold50828:6692-7920
scaffold50828	7837	7977	scaffold50828:6692-7920
scaffold50828	7982	8536	scaffold50828:6692-7920
scaffold50828	8542	8738	scaffold50828:6692-7920
scaffold50828	82983	83184	scaffold50828:83668-84896
scaffold50828	83258	83341	scaffold50828:83668-84896
scaffold50828	83348	83413	scaffold50828:83668-84896
scaffold50828	83418	83553	scaffold50828:83668-84896
scaffold50828	83558	83644	scaffold50828:83668-84896
scaffold50828	83718	83850	scaffold50828:83668-84896
scaffold50828	83933	84261	scaffold50828:83668-84896
scaffold50828	84283	85036	scaffold50828:83668-84896
scaffold50828	85058	85447	scaffold50828:83668-84896
scaffold50828	85478	85703	scaffold50828:83668-84896
scaffold50831	49037	49210	scaffold50831:49862-51090
scaffold50831	49382	49872	scaffold50831:49862-51090
scaffold50831	49877	50103	scaffold50831:49862-51090
scaffold50842	261312	261383	scaffold50842:261992-263907
scaffold50842	261387	261645	scaffold50842:261992-263907
scaffold50842	263037	264176	scaffold50842:261992-263907
scaffold50842	264177	264380	scaffold50842:261992-263907
scaffold50842	264390	264718	scaffold50842:261992-263907
scaffold50850	98674	98822	scaffold50850:99359-100588
scaffold50850	100279	101418	scaffold50850:99359-100588
scaffold50852	47767	47842	scaffold50852:48392-49621
scaffold50852	47852	47925	scaffold50852:48392-49621
scaffold50852	47927	48348	scaffold50852:48392-49621
scaffold50852	48352	48549	scaffold50852:48392-49621
scaffold50852	48552	48626	scaffold50852:48392-49621
scaffold50852	48627	49110	scaffold50852:48392-49621
scaffold50852	49112	49252	scaffold50852:48392-49621
scaffold50852	49262	50166	scaffold50852:48392-49621
scaffold50852	50182	50369	scaffold50852:48392-49621
scaffold50852	113735	113919	scaffold50852:114385-115614
scaffold50852	114025	114183	scaffold50852:114385-115614
scaffold50852	114440	114797	scaffold50852:114385-115614
scaffold50852	114980	115990	scaffold50852:114385-115614
scaffold50852	116055	116280	scaffold50852:114385-115614
scaffold50852	124068	124751	scaffold50852:124883-126112
scaffold50852	125033	125239	scaffold50852:124883-126112
scaffold50852	125638	126716	scaffold50852:124883-126112
scaffold50852	126798	126940	scaffold50852:124883-126112
scaffold50852	459596	459747	scaffold50852:460426-461654
scaffold50852	459751	460168	scaffold50852:460426-461654
scaffold50852	460251	460527	scaffold50852:460426-461654
scaffold50852	461326	461486	scaffold50852:460426-461654
scaffold50852	461661	462124	scaffold50852:460426-461654
scaffold50852	494192	494261	scaffold50852:495022-496251
scaffold50852	494262	494349	scaffold50852:495022-496251
scaffold50852	495147	495300	scaffold50852:495022-496251
scaffold50852	495427	495822	scaffold50852:495022-496251
scaffold50852	495872	497010	scaffold50852:495022-496251
scaffold50862	137709	137798	scaffold50862:138539-139767
scaffold50862	139639	139811	scaffold50862:138539-139767
scaffold50862	393476	394579	scaffold50862:394286-395514
scaffold50862	394581	394725	scaffold50862:394286-395514
scaffold50862	394876	395003	scaffold50862:394286-395514
scaffold50862	395006	395203	scaffold50862:394286-395514
scaffold50862	395276	395433	scaffold50862:394286-395514
scaffold50862	395486	396065	scaffold50862:394286-395514
scaffold50862	396066	396343	scaffold50862:394286-395514
scaffold50873	72561	72709	scaffold50873:73386-74615
scaffold50873	73646	73859	scaffold50873:73386-74615
scaffold50873	74051	74516	scaffold50873:73386-74615
scaffold50873	74591	74820	scaffold50873:73386-74615
scaffold50873	74886	75099	scaffold50873:73386-74615
scaffold50875	48580	49421	scaffold50875:49410-50638
scaffold50875	49435	49775	scaffold50875:49410-50638
scaffold50875	49780	50055	scaffold50875:49410-50638
scaffold50875	50065	50273	scaffold50875:49410-50638
scaffold50875	50330	50544	scaffold50875:49410-50638
scaffold50875	50545	50693	scaffold50875:49410-50638
scaffold50875	50965	51460	scaffold50875:49410-50638
scaffold50878	52351	52530	scaffold50878:52981-54210
scaffold50878	52671	52798	scaffold50878:52981-54210
scaffold50878	52861	53112	scaffold50878:52981-54210
scaffold50878	53121	53762	scaffold50878:52981-54210
scaffold50878	54216	54625	scaffold50878:52981-54210
scaffold50878	54641	55044	scaffold50878:52981-54210
scaffold50888	10755	10827	scaffold50888:11501-12730
scaffold50888	10830	10895	scaffold50888:11501-12730
scaffold50888	11100	11244	scaffold50888:11501-12730
scaffold50888	11380	11751	scaffold50888:11501-12730
scaffold50892	41578	41844	scaffold50892:42323-43551
scaffold50892	41853	42365	scaffold50892:42323-43551
scaffold50892	42373	42444	scaffold50892:42323-43551
scaffold50892	42448	42650	scaffold50892:42323-43551
scaffold50899	35382	35461	scaffold50899:36212-37440
scaffold50899	35467	35815	scaffold50899:36212-37440
scaffold50899	35832	36248	scaffold50899:36212-37440
scaffold50899	36402	37248	scaffold50899:36212-37440
scaffold50899	37252	37387	scaffold50899:36212-37440
scaffold50899	37392	37666	scaffold50899:36212-37440
scaffold50899	37687	38234	scaffold50899:36212-37440
scaffold50905	382811	383007	scaffold50905:383626-384854
scaffold50905	383011	383143	scaffold50905:383626-384854
scaffold50905	383146	383285	scaffold50905:383626-384854
scaffold50905	383286	383372	scaffold50905:383626-384854
scaffold50905	383446	383710	scaffold50905:383626-384854
scaffold50905	383716	383854	scaffold50905:383626-384854
scaffold50905	383861	384222	scaffold50905:383626-384854
scaffold50905	384711	385335	scaffold50905:383626-384854
scaffold50905	385341	385461	scaffold50905:383626-384854
scaffold50905	385466	385546	scaffold50905:383626-384854
scaffold50907	13582	13657	scaffold50907:14392-15620
scaffold50907	13702	15442	scaffold50907:14392-15620
scaffold50907	15897	16134	scaffold50907:14392-15620
scaffold50908	14943	15086	scaffold50908:15763-16991
scaffold50908	15283	15495	scaffold50908:15763-16991
scaffold50908	15508	15783	scaffold50908:15763-16991
scaffold50908	15858	15995	scaffold50908:15763-16991
scaffold50908	16953	17317	scaffold50908:15763-16991
scaffold50909	20510	20646	scaffold50909:21340-22568
scaffold50909	20955	21300	scaffold50909:21340-22568
scaffold50909	21750	21924	scaffold50909:21340-22568
scaffold50909	21995	22263	scaffold50909:21340-22568
scaffold50909	22285	22569	scaffold50909:21340-22568
scaffold50909	22895	23127	scaffold50909:21340-22568
scaffold50913	104819	104971	scaffold50913:105439-106668
scaffold50913	105979	106047	scaffold50913:105439-106668
scaffold50913	106054	106455	scaffold50913:105439-106668
scaffold50913	106459	107233	scaffold50913:105439-106668
scaffold50913	107234	107370	scaffold50913:105439-106668
scaffold50920	105637	105765	scaffold50920:106352-107581
scaffold50920	106257	106473	scaffold50920:106352-107581
scaffold50920	106597	106735	scaffold50920:106352-107581
scaffold50920	107507	107817	scaffold50920:106352-107581
scaffold50920	108007	108174	scaffold50920:106352-107581
scaffold50924	144301	144635	scaffold50924:144631-145860
scaffold50924	144991	146661	scaffold50924:144631-145860
scaffold50929	3011	3166	scaffold50929:2511-3740
scaffold50929	3576	4231	scaffold50929:2511-3740
scaffold50931	35720	35871	scaffold50931:36550-37778
scaffold50931	36015	36151	scaffold50931:36550-37778
scaffold50931	36160	36287	scaffold50931:36550-37778
scaffold50931	36510	36645	scaffold50931:36550-37778
scaffold50931	36980	37151	scaffold50931:36550-37778
scaffold50931	37375	37577	scaffold50931:36550-37778
scaffold50931	37775	37863	scaffold50931:36550-37778
scaffold50931	37865	37985	scaffold50931:36550-37778
scaffold50931	38000	38127	scaffold50931:36550-37778
scaffold50931	38130	38617	scaffold50931:36550-37778
scaffold50934	16205	16690	scaffold50934:17025-18253
scaffold50934	16695	16895	scaffold50934:17025-18253
scaffold50934	16910	16977	scaffold50934:17025-18253
scaffold50934	16980	17104	scaffold50934:17025-18253
scaffold50934	17105	17191	scaffold50934:17025-18253
scaffold50934	17195	17453	scaffold50934:17025-18253
scaffold50934	17605	17881	scaffold50934:17025-18253
scaffold50941	49071	49220	scaffold50941:49821-51050
scaffold50941	49886	50017	scaffold50941:49821-51050
scaffold50941	50371	51764	scaffold50941:49821-51050
scaffold50943	14973	15404	scaffold50943:15803-17031
scaffold50943	15463	15533	scaffold50943:15803-17031
scaffold50943	15538	15612	scaffold50943:15803-17031
scaffold50943	15673	15973	scaffold50943:15803-17031
scaffold50943	16243	16397	scaffold50943:15803-17031
scaffold50943	16553	17080	scaffold50943:15803-17031
scaffold50952	237541	237690	scaffold50952:238371-239599
scaffold50952	237961	238312	scaffold50952:238371-239599
scaffold50952	238321	238397	scaffold50952:238371-239599
scaffold50952	239276	239429	scaffold50952:238371-239599
scaffold50952	239641	239778	scaffold50952:238371-239599
scaffold50978	237843	238128	scaffold50978:238533-239761
scaffold50978	238138	238409	scaffold50978:238533-239761
scaffold50978	238423	238550	scaffold50978:238533-239761
scaffold50978	238558	238829	scaffold50978:238533-239761
scaffold50978	238838	240096	scaffold50978:238533-239761
scaffold50992	208152	208306	scaffold50992:208562-209791
scaffold50992	208382	208442	scaffold50992:208562-209791
scaffold50992	208447	208924	scaffold50992:208562-209791
scaffold50992	208927	210011	scaffold50992:208562-209791
scaffold50992	210017	210139	scaffold50992:208562-209791
scaffold50992	210142	210214	scaffold50992:208562-209791
scaffold50992	210222	210625	scaffold50992:208562-209791
scaffold50996	66297	66663	scaffold50996:67127-68356
scaffold50996	67017	67365	scaffold50996:67127-68356
scaffold50996	67367	67553	scaffold50996:67127-68356
scaffold50996	67627	67697	scaffold50996:67127-68356
scaffold50996	67707	68416	scaffold50996:67127-68356
scaffold50996	68417	68744	scaffold50996:67127-68356
scaffold50996	68752	68881	scaffold50996:67127-68356
scaffold50996	68887	69176	scaffold50996:67127-68356
scaffold51002	6342	6608	scaffold51002:5107-6335
scaffold51003	21820	22023	scaffold51003:22645-23873
scaffold51003	22025	22100	scaffold51003:22645-23873
scaffold51003	22110	22232	scaffold51003:22645-23873
scaffold51003	22245	22378	scaffold51003:22645-23873
scaffold51003	22385	22529	scaffold51003:22645-23873
scaffold51003	22530	22722	scaffold51003:22645-23873
scaffold51003	23020	23359	scaffold51003:22645-23873
scaffold51003	23365	23560	scaffold51003:22645-23873
scaffold51003	23565	23926	scaffold51003:22645-23873
scaffold51003	24560	24713	scaffold51003:22645-23873
scaffold51006	89828	89968	scaffold51006:90378-91607
scaffold51006	90178	90265	scaffold51006:90378-91607
scaffold51006	90268	90451	scaffold51006:90378-91607
scaffold51006	90758	91272	scaffold51006:90378-91607
scaffold51006	91283	91416	scaffold51006:90378-91607
scaffold51006	91418	91771	scaffold51006:90378-91607
scaffold51006	91813	92136	scaffold51006:90378-91607
scaffold51006	92173	92407	scaffold51006:90378-91607
scaffold51007	141013	141302	scaffold51007:139448-140677
scaffold51007	141348	141509	scaffold51007:139448-140677
scaffold51007	156028	156573	scaffold51007:156843-158072
scaffold51007	157308	157567	scaffold51007:156843-158072
scaffold51007	157588	157927	scaffold51007:156843-158072
scaffold51007	157988	158799	scaffold51007:156843-158072
scaffold51008	86675	87108	scaffold51008:87505-88733
scaffold51008	87115	88024	scaffold51008:87505-88733
scaffold51008	88025	88359	scaffold51008:87505-88733
scaffold51008	88375	88568	scaffold51008:87505-88733
scaffold51013	5468	5606	scaffold51013:6228-7456
scaffold51013	5608	5825	scaffold51013:6228-7456
scaffold51013	5833	6000	scaffold51013:6228-7456
scaffold51013	6058	6272	scaffold51013:6228-7456
scaffold51013	6308	6651	scaffold51013:6228-7456
scaffold51013	62080	62350	scaffold51013:62405-63633
scaffold51013	62375	63212	scaffold51013:62405-63633
scaffold51013	64265	64384	scaffold51013:62405-63633
scaffold51013	64390	64466	scaffold51013:62405-63633
scaffold51013	342788	342869	scaffold51013:343618-344847
scaffold51013	344138	344335	scaffold51013:343618-344847
scaffold51013	344688	345202	scaffold51013:343618-344847
scaffold51013	345208	345680	scaffold51013:343618-344847
scaffold51013	357669	357749	scaffold51013:358499-359727
scaffold51013	359484	359650	scaffold51013:358499-359727
scaffold51013	360259	360462	scaffold51013:358499-359727
scaffold51013	480145	480318	scaffold51013:480910-482139
scaffold51013	480335	481784	scaffold51013:480910-482139
scaffold51013	481925	482968	scaffold51013:480910-482139
scaffold51017	76444	76599	scaffold51017:77064-78293
scaffold51017	76749	77078	scaffold51017:77064-78293
scaffold51017	77239	77457	scaffold51017:77064-78293
scaffold51017	77519	77875	scaffold51017:77064-78293
scaffold51017	78039	78223	scaffold51017:77064-78293
scaffold51017	78249	78791	scaffold51017:77064-78293
scaffold51017	78809	79112	scaffold51017:77064-78293
scaffold51017	86379	86608	scaffold51017:87209-88437
scaffold51017	86809	87028	scaffold51017:87209-88437
scaffold51017	87029	87098	scaffold51017:87209-88437
scaffold51017	87269	87414	scaffold51017:87209-88437
scaffold51017	87634	87901	scaffold51017:87209-88437
scaffold51017	88764	89022	scaffold51017:87209-88437
scaffold51032	82620	82775	scaffold51032:83415-85151
scaffold51032	83525	84290	scaffold51032:83415-85151
scaffold51032	84340	84496	scaffold51032:83415-85151
scaffold51032	84500	84694	scaffold51032:83415-85151
scaffold51032	84885	84977	scaffold51032:83415-85151
scaffold51032	85010	85223	scaffold51032:83415-85151
scaffold51038	113120	113258	scaffold51038:113895-115124
scaffold51038	113265	113356	scaffold51038:113895-115124
scaffold51038	115025	115186	scaffold51038:113895-115124
scaffold51041	82407	82683	scaffold51041:82722-83950
scaffold51041	82782	82936	scaffold51041:82722-83950
scaffold51041	236265	236824	scaffold51041:237090-238318
scaffold51041	236825	236961	scaffold51041:237090-238318
scaffold51041	236970	237535	scaffold51041:237090-238318
scaffold51041	237605	238027	scaffold51041:237090-238318
scaffold51042	44429	44616	scaffold51042:44964-46193
scaffold51042	44779	44916	scaffold51042:44964-46193
scaffold51042	45059	45468	scaffold51042:44964-46193
scaffold51042	45469	45604	scaffold51042:44964-46193
scaffold51042	45694	45887	scaffold51042:44964-46193
scaffold51042	46314	46452	scaffold51042:44964-46193
scaffold51042	46514	46683	scaffold51042:44964-46193
scaffold51044	29289	29571	scaffold51044:30119-31347
scaffold51044	29579	30205	scaffold51044:30119-31347
scaffold51044	30209	30834	scaffold51044:30119-31347
scaffold51044	31264	31964	scaffold51044:30119-31347
scaffold51046	217620	217755	scaffold51046:218440-219669
scaffold51046	217765	217903	scaffold51046:218440-219669
scaffold51046	217905	218099	scaffold51046:218440-219669
scaffold51046	218100	219440	scaffold51046:218440-219669
scaffold51046	219450	219564	scaffold51046:218440-219669
scaffold51046	219590	220129	scaffold51046:218440-219669
scaffold51046	220130	220414	scaffold51046:218440-219669
scaffold51046	220425	220491	scaffold51046:218440-219669
scaffold51046	758110	758768	scaffold51046:758930-760158
scaffold51046	758800	759386	scaffold51046:758930-760158
scaffold51046	759615	759828	scaffold51046:758930-760158
scaffold51046	760915	761001	scaffold51046:758930-760158
scaffold51055	20107	20546	scaffold51055:20417-21645
scaffold51055	21027	21179	scaffold51055:20417-21645
scaffold51055	21182	21333	scaffold51055:20417-21645
scaffold51055	21742	21955	scaffold51055:20417-21645
scaffold51055	73802	73865	scaffold51055:73183-74417
scaffold51055	73872	74000	scaffold51055:73183-74417
scaffold51055	74142	75126	scaffold51055:73183-74417
scaffold51055	75127	75197	scaffold51055:73183-74417
scaffold51055	151274	151395	scaffold51055:151159-152388
scaffold51055	151754	151905	scaffold51055:151159-152388
scaffold51055	152234	152394	scaffold51055:151159-152388
scaffold51069	7537	7692	scaffold51069:8367-9596
scaffold51069	7767	7906	scaffold51069:8367-9596
scaffold51069	8187	8318	scaffold51069:8367-9596
scaffold51069	8327	8459	scaffold51069:8367-9596
scaffold51069	9567	9775	scaffold51069:8367-9596
scaffold51069	9792	9954	scaffold51069:8367-9596
scaffold51069	10077	10259	scaffold51069:8367-9596
scaffold51072	292068	292214	scaffold51072:292898-294126
scaffold51072	292223	292485	scaffold51072:292898-294126
scaffold51072	292573	293547	scaffold51072:292898-294126
scaffold51073	27021	27558	scaffold51073:27761-28989
scaffold51073	27581	27717	scaffold51073:27761-28989
scaffold51073	27721	27922	scaffold51073:27761-28989
scaffold51073	27926	28053	scaffold51073:27761-28989
scaffold51073	28056	28279	scaffold51073:27761-28989
scaffold51073	28281	28681	scaffold51073:27761-28989
scaffold51073	29051	29118	scaffold51073:27761-28989
scaffold51073	29121	29249	scaffold51073:27761-28989
scaffold51073	29261	29817	scaffold51073:27761-28989
scaffold51084	33615	33838	scaffold51084:34110-35338
scaffold51084	33845	34404	scaffold51084:34110-35338
scaffold51084	34645	34794	scaffold51084:34110-35338
scaffold51084	35380	35653	scaffold51084:34110-35338
scaffold51084	35660	36151	scaffold51084:34110-35338
scaffold51097	59161	59251	scaffold51097:59991-61220
scaffold51097	59381	59515	scaffold51097:59991-61220
scaffold51097	59586	59722	scaffold51097:59991-61220
scaffold51097	61006	61288	scaffold51097:59991-61220
scaffold51097	61291	62026	scaffold51097:59991-61220
scaffold51098	148778	148862	scaffold51098:149608-150836
scaffold51098	148868	149062	scaffold51098:149608-150836
scaffold51098	149063	149210	scaffold51098:149608-150836
scaffold51098	149278	149689	scaffold51098:149608-150836
scaffold51098	149703	150035	scaffold51098:149608-150836
scaffold51098	151353	151427	scaffold51098:149608-150836
scaffold51100	33491	34202	scaffold51100:33976-35204
scaffold51100	34206	34346	scaffold51100:33976-35204
scaffold51100	34501	34766	scaffold51100:33976-35204
scaffold51100	35041	35326	scaffold51100:33976-35204
scaffold51100	35476	35682	scaffold51100:33976-35204
scaffold51100	35881	36021	scaffold51100:33976-35204
scaffold51100	136157	136494	scaffold51100:136827-138056
scaffold51100	136647	136763	scaffold51100:136827-138056
scaffold51100	137479	137650	scaffold51100:136827-138056
scaffold51100	137929	138167	scaffold51100:136827-138056
scaffold51100	138184	138794	scaffold51100:136827-138056
scaffold51100	240133	240410	scaffold51100:240963-242192
scaffold51100	240413	240640	scaffold51100:240963-242192
scaffold51100	240773	240977	scaffold51100:240963-242192
scaffold51100	240978	241058	scaffold51100:240963-242192
scaffold51100	241078	241239	scaffold51100:240963-242192
scaffold51100	241533	241680	scaffold51100:240963-242192
scaffold51100	241878	241977	scaffold51100:240963-242192
scaffold51100	241978	242044	scaffold51100:240963-242192
scaffold51100	242268	242493	scaffold51100:240963-242192
scaffold51100	242593	242711	scaffold51100:240963-242192
scaffold51100	242783	242942	scaffold51100:240963-242192
scaffold51102	240763	241187	scaffold51102:241588-242816
scaffold51102	241198	241267	scaffold51102:241588-242816
scaffold51102	241268	241680	scaffold51102:241588-242816
scaffold51102	241683	241941	scaffold51102:241588-242816
scaffold51102	242158	242237	scaffold51102:241588-242816
scaffold51102	242243	242434	scaffold51102:241588-242816
scaffold51102	242668	242784	scaffold51102:241588-242816
scaffold51102	242948	243208	scaffold51102:241588-242816
scaffold51102	243418	243485	scaffold51102:241588-242816
scaffold51102	243498	243641	scaffold51102:241588-242816
scaffold51102	245340	245559	scaffold51102:246165-247394
scaffold51102	245565	245688	scaffold51102:246165-247394
scaffold51102	246639	247192	scaffold51102:246165-247394
scaffold51102	247249	247567	scaffold51102:246165-247394
scaffold51102	247579	247863	scaffold51102:246165-247394
scaffold51102	301901	302119	scaffold51102:302731-303959
scaffold51102	302126	302197	scaffold51102:302731-303959
scaffold51102	302201	302315	scaffold51102:302731-303959
scaffold51102	302321	302832	scaffold51102:302731-303959
scaffold51102	302881	303111	scaffold51102:302731-303959
scaffold51103	42556	42623	scaffold51103:43386-44614
scaffold51103	42626	42784	scaffold51103:43386-44614
scaffold51103	42806	44320	scaffold51103:43386-44614
scaffold51103	44321	45024	scaffold51103:43386-44614
scaffold51104	26162	26716	scaffold51104:26297-27526
scaffold51104	26752	26878	scaffold51104:26297-27526
scaffold51104	26892	27160	scaffold51104:26297-27526
scaffold51104	27162	27234	scaffold51104:26297-27526
scaffold51104	27262	27330	scaffold51104:26297-27526
scaffold51104	27337	27743	scaffold51104:26297-27526
scaffold51104	27747	28340	scaffold51104:26297-27526
scaffold51124	43759	43897	scaffold51124:44379-45608
scaffold51124	44129	44330	scaffold51124:44379-45608
scaffold51124	44409	44543	scaffold51124:44379-45608
scaffold51124	44544	44748	scaffold51124:44379-45608
scaffold51124	45484	46444	scaffold51124:44379-45608
scaffold51125	28400	28541	scaffold51125:29220-30449
scaffold51125	28550	28680	scaffold51125:29220-30449
scaffold51125	28685	28971	scaffold51125:29220-30449
scaffold51125	29040	29175	scaffold51125:29220-30449
scaffold51125	29180	29384	scaffold51125:29220-30449
scaffold51125	29390	29536	scaffold51125:29220-30449
scaffold51125	29695	29885	scaffold51125:29220-30449
scaffold51125	29905	30018	scaffold51125:29220-30449
scaffold51125	30020	30609	scaffold51125:29220-30449
scaffold51125	30795	30988	scaffold51125:29220-30449
scaffold51125	51491	52404	scaffold51125:52321-53550
scaffold51125	52541	52675	scaffold51125:52321-53550
scaffold51125	52681	52767	scaffold51125:52321-53550
scaffold51125	52906	54242	scaffold51125:52321-53550
scaffold51125	93824	93983	scaffold51125:94654-95882
scaffold51125	94109	94674	scaffold51125:94654-95882
scaffold51125	94824	94950	scaffold51125:94654-95882
scaffold51125	94964	95028	scaffold51125:94654-95882
scaffold51125	95029	95155	scaffold51125:94654-95882
scaffold51125	95239	95582	scaffold51125:94654-95882
scaffold51125	95589	95661	scaffold51125:94654-95882
scaffold51125	95664	95733	scaffold51125:94654-95882
scaffold51125	95734	96351	scaffold51125:94654-95882
scaffold51125	96359	96480	scaffold51125:94654-95882
scaffold51125	96559	96691	scaffold51125:94654-95882
scaffold51134	56976	57045	scaffold51134:57806-59035
scaffold51134	57056	57196	scaffold51134:57806-59035
scaffold51134	57216	57926	scaffold51134:57806-59035
scaffold51134	57931	57989	scaffold51134:57806-59035
scaffold51134	58441	58654	scaffold51134:57806-59035
scaffold51134	58716	59083	scaffold51134:57806-59035
scaffold51134	59096	59301	scaffold51134:57806-59035
scaffold51134	59331	59406	scaffold51134:57806-59035
scaffold51139	27532	27669	scaffold51139:27897-29126
scaffold51139	28702	29958	scaffold51139:27897-29126
scaffold51141	527377	527523	scaffold51141:527772-529001
scaffold51141	528677	528848	scaffold51141:527772-529001
scaffold51141	529502	529629	scaffold51141:527772-529001
scaffold51141	529637	529772	scaffold51141:527772-529001
scaffold51141	550308	550543	scaffold51141:551138-552367
scaffold51141	550988	551174	scaffold51141:551138-552367
scaffold51141	551198	551619	scaffold51141:551138-552367
scaffold51141	551743	552060	scaffold51141:551138-552367
scaffold51141	552098	552643	scaffold51141:551138-552367
scaffold51142	145157	145495	scaffold51142:145630-146859
scaffold51142	145547	145691	scaffold51142:145630-146859
scaffold51142	146212	146349	scaffold51142:145630-146859
scaffold51142	146487	146770	scaffold51142:145630-146859
scaffold51142	146772	147197	scaffold51142:145630-146859
scaffold51142	147207	147348	scaffold51142:145630-146859
scaffold51142	182811	183509	scaffold51142:181774-183003
scaffold51142	183511	183792	scaffold51142:181774-183003
scaffold51143	15035	15297	scaffold51143:15608-16837
scaffold51143	15520	15677	scaffold51143:15608-16837
scaffold51143	15740	16022	scaffold51143:15608-16837
scaffold51143	16233	16446	scaffold51143:15608-16837
scaffold51143	16513	16701	scaffold51143:15608-16837
scaffold51143	16750	17340	scaffold51143:15608-16837
scaffold51143	106579	106717	scaffold51143:107304-108533
scaffold51143	107564	109364	scaffold51143:107304-108533
scaffold51155	37164	37311	scaffold51155:37774-39003
scaffold51155	37314	37575	scaffold51155:37774-39003
scaffold51155	37579	37931	scaffold51155:37774-39003
scaffold51155	38834	39399	scaffold51155:37774-39003
scaffold51155	39409	39536	scaffold51155:37774-39003
scaffold51155	39544	39747	scaffold51155:37774-39003
scaffold51155	39759	39835	scaffold51155:37774-39003
scaffold51155	91369	91568	scaffold51155:92179-93408
scaffold51155	91794	91977	scaffold51155:92179-93408
scaffold51155	92982	93660	scaffold51155:92179-93408
scaffold51155	93677	93873	scaffold51155:92179-93408
scaffold51155	93942	94226	scaffold51155:92179-93408
scaffold51157	10431	10624	scaffold51157:10961-12190
scaffold51157	10636	11402	scaffold51157:10961-12190
scaffold51157	11971	12092	scaffold51157:10961-12190
scaffold51157	12096	12171	scaffold51157:10961-12190
scaffold51157	12181	12303	scaffold51157:10961-12190
scaffold51157	12376	12593	scaffold51157:10961-12190
scaffold51157	38422	38579	scaffold51157:37688-38917
scaffold51157	39107	39338	scaffold51157:37688-38917
scaffold51157	39407	39548	scaffold51157:37688-38917
scaffold51160	332091	332509	scaffold51160:332921-334149
scaffold51160	332531	332802	scaffold51160:332921-334149
scaffold51160	332811	333085	scaffold51160:332921-334149
scaffold51160	333086	333368	scaffold51160:332921-334149
scaffold51160	333371	333557	scaffold51160:332921-334149
scaffold51160	333566	333698	scaffold51160:332921-334149
scaffold51160	333701	334575	scaffold51160:332921-334149
scaffold51160	334686	334982	scaffold51160:332921-334149
scaffold51166	55079	55437	scaffold51166:55904-57133
scaffold51166	55574	55746	scaffold51166:55904-57133
scaffold51166	56669	57008	scaffold51166:55904-57133
scaffold51166	57014	57420	scaffold51166:55904-57133
scaffold51166	57429	57778	scaffold51166:55904-57133
scaffold51166	57779	57853	scaffold51166:55904-57133
scaffold51168	28993	29144	scaffold51168:29403-30632
scaffold51168	29148	29408	scaffold51168:29403-30632
scaffold51168	29428	29552	scaffold51168:29403-30632
scaffold51168	29553	29912	scaffold51168:29403-30632
scaffold51168	30413	31020	scaffold51168:29403-30632
scaffold51168	31033	31161	scaffold51168:29403-30632
scaffold51168	31233	31381	scaffold51168:29403-30632
scaffold51168	31393	31465	scaffold51168:29403-30632
scaffold51178	54549	54834	scaffold51178:55374-56603
scaffold51178	54914	55051	scaffold51178:55374-56603
scaffold51178	55179	55403	scaffold51178:55374-56603
scaffold51178	55594	55757	scaffold51178:55374-56603
scaffold51178	56034	56675	scaffold51178:55374-56603
scaffold51178	56754	57438	scaffold51178:55374-56603
scaffold51186	500	654	scaffold51186:979-2208
scaffold51186	755	1017	scaffold51186:979-2208
scaffold51186	1205	1348	scaffold51186:979-2208
scaffold51186	1365	1423	scaffold51186:979-2208
scaffold51186	1430	1655	scaffold51186:979-2208
scaffold51186	1870	2202	scaffold51186:979-2208
scaffold51186	2205	2484	scaffold51186:979-2208
scaffold51186	2490	3042	scaffold51186:979-2208
scaffold51187	9727	9874	scaffold51187:10557-11785
scaffold51187	9877	10356	scaffold51187:10557-11785
scaffold51187	10417	10684	scaffold51187:10557-11785
scaffold51187	10877	11670	scaffold51187:10557-11785
scaffold51187	11687	11760	scaffold51187:10557-11785
scaffold51187	11797	11943	scaffold51187:10557-11785
scaffold51187	11952	12050	scaffold51187:10557-11785
scaffold51187	12057	12229	scaffold51187:10557-11785
scaffold51187	12252	12455	scaffold51187:10557-11785
scaffold51187	29331	29524	scaffold51187:30046-31274
scaffold51187	29596	29882	scaffold51187:30046-31274
scaffold51187	29886	31503	scaffold51187:30046-31274
scaffold51187	31526	31761	scaffold51187:30046-31274
scaffold51187	31836	32113	scaffold51187:30046-31274
scaffold51187	49018	49153	scaffold51187:49838-51066
scaffold51187	49193	49999	scaffold51187:49838-51066
scaffold51187	50558	50753	scaffold51187:49838-51066
scaffold51187	50758	51315	scaffold51187:49838-51066
scaffold51187	51318	51619	scaffold51187:49838-51066
scaffold51187	51638	51862	scaffold51187:49838-51066
scaffold51190	33509	34262	scaffold51190:34329-35557
scaffold51190	34269	34553	scaffold51190:34329-35557
scaffold51190	34554	34690	scaffold51190:34329-35557
scaffold51190	34694	34835	scaffold51190:34329-35557
scaffold51190	34849	35175	scaffold51190:34329-35557
scaffold51190	35199	36053	scaffold51190:34329-35557
scaffold51190	36299	36389	scaffold51190:34329-35557
scaffold51190	144729	144845	scaffold51190:145054-146283
scaffold51190	145584	147116	scaffold51190:145054-146283
scaffold51191	213720	213787	scaffold51191:214550-215779
scaffold51191	213790	213864	scaffold51191:214550-215779
scaffold51191	214015	214372	scaffold51191:214550-215779
scaffold51191	214700	215032	scaffold51191:214550-215779
scaffold51200	105871	106221	scaffold51200:106696-107925
scaffold51200	106371	106517	scaffold51200:106696-107925
scaffold51200	107006	108206	scaffold51200:106696-107925
scaffold51200	108216	108751	scaffold51200:106696-107925
scaffold51205	8858	9141	scaffold51205:9678-10906
scaffold51205	9148	9273	scaffold51205:9678-10906
scaffold51205	9283	9844	scaffold51205:9678-10906
scaffold51205	9848	9973	scaffold51205:9678-10906
scaffold51205	10038	10114	scaffold51205:9678-10906
scaffold51205	10118	10389	scaffold51205:9678-10906
scaffold51205	10393	10823	scaffold51205:9678-10906
scaffold51205	10893	11006	scaffold51205:9678-10906
scaffold51205	40157	40223	scaffold51205:40987-42216
scaffold51205	40322	40856	scaffold51205:40987-42216
scaffold51205	40867	41016	scaffold51205:40987-42216
scaffold51205	41282	41555	scaffold51205:40987-42216
scaffold51205	41567	41786	scaffold51205:40987-42216
scaffold51205	42167	43031	scaffold51205:40987-42216
scaffold51205	86663	86731	scaffold51205:87493-89037
scaffold51205	86738	86810	scaffold51205:87493-89037
scaffold51205	86813	87231	scaffold51205:87493-89037
scaffold51205	87233	87448	scaffold51205:87493-89037
scaffold51205	87588	87921	scaffold51205:87493-89037
scaffold51205	87943	89434	scaffold51205:87493-89037
scaffold51205	89438	89507	scaffold51205:87493-89037
scaffold51205	89508	89786	scaffold51205:87493-89037
scaffold51213	378430	378500	scaffold51213:379260-380488
scaffold51213	378520	379004	scaffold51213:379260-380488
scaffold51213	379005	379068	scaffold51213:379260-380488
scaffold51213	379075	379355	scaffold51213:379260-380488
scaffold51213	379415	379899	scaffold51213:379260-380488
scaffold51213	379905	380117	scaffold51213:379260-380488
scaffold51213	380120	380321	scaffold51213:379260-380488
scaffold51213	380325	380389	scaffold51213:379260-380488
scaffold51213	380395	380546	scaffold51213:379260-380488
scaffold51213	380550	380735	scaffold51213:379260-380488
scaffold51213	380955	381088	scaffold51213:379260-380488
scaffold51213	381090	381320	scaffold51213:379260-380488
scaffold51215	105649	105718	scaffold51215:106479-107707
scaffold51215	105724	105996	scaffold51215:106479-107707
scaffold51215	105999	106212	scaffold51215:106479-107707
scaffold51215	106219	106498	scaffold51215:106479-107707
scaffold51215	106504	106576	scaffold51215:106479-107707
scaffold51215	106579	106697	scaffold51215:106479-107707
scaffold51215	106709	106922	scaffold51215:106479-107707
scaffold51215	106924	107112	scaffold51215:106479-107707
scaffold51215	107249	107804	scaffold51215:106479-107707
scaffold51215	107819	107946	scaffold51215:106479-107707
scaffold51215	108059	108242	scaffold51215:106479-107707
scaffold51215	108389	108542	scaffold51215:106479-107707
scaffold51221	32771	32907	scaffold51221:33461-34690
scaffold51221	32911	33115	scaffold51221:33461-34690
scaffold51221	33546	33697	scaffold51221:33461-34690
scaffold51221	33926	34079	scaffold51221:33461-34690
scaffold51221	34216	34433	scaffold51221:33461-34690
scaffold51221	34646	34940	scaffold51221:33461-34690
scaffold51221	34981	35461	scaffold51221:33461-34690
scaffold51223	31694	32180	scaffold51223:32524-33753
scaffold51223	32199	32405	scaffold51223:32524-33753
scaffold51223	32409	32526	scaffold51223:32524-33753
scaffold51223	33469	33966	scaffold51223:32524-33753
scaffold51223	33969	34248	scaffold51223:32524-33753
scaffold51223	34249	34589	scaffold51223:32524-33753
scaffold51223	63196	63293	scaffold51223:64026-65666
scaffold51223	63356	63565	scaffold51223:64026-65666
scaffold51223	63751	64807	scaffold51223:64026-65666
scaffold51223	64816	65085	scaffold51223:64026-65666
scaffold51223	65151	65365	scaffold51223:64026-65666
scaffold51223	65366	65931	scaffold51223:64026-65666
scaffold51223	65946	66492	scaffold51223:64026-65666
scaffold51223	82610	82753	scaffold51223:83440-84669
scaffold51223	82975	83398	scaffold51223:83440-84669
scaffold51223	83470	83535	scaffold51223:83440-84669
scaffold51223	83540	83800	scaffold51223:83440-84669
scaffold51223	83805	83955	scaffold51223:83440-84669
scaffold51223	84100	84287	scaffold51223:83440-84669
scaffold51223	84290	84368	scaffold51223:83440-84669
scaffold51223	84510	84712	scaffold51223:83440-84669
scaffold51223	84735	84799	scaffold51223:83440-84669
scaffold51223	84800	84938	scaffold51223:83440-84669
scaffold51223	84945	85316	scaffold51223:83440-84669
scaffold51223	153321	153402	scaffold51223:154151-155379
scaffold51223	153406	153530	scaffold51223:154151-155379
scaffold51223	153581	153668	scaffold51223:154151-155379
scaffold51223	153671	153887	scaffold51223:154151-155379
scaffold51223	153916	153984	scaffold51223:154151-155379
scaffold51223	154046	154124	scaffold51223:154151-155379
scaffold51223	154126	154293	scaffold51223:154151-155379
scaffold51223	154316	154699	scaffold51223:154151-155379
scaffold51223	154711	155076	scaffold51223:154151-155379
scaffold51223	155131	155642	scaffold51223:154151-155379
scaffold51223	155686	156212	scaffold51223:154151-155379
scaffold51226	226710	226997	scaffold51226:227325-229346
scaffold51226	227125	227197	scaffold51226:227325-229346
scaffold51226	227210	227480	scaffold51226:227325-229346
scaffold51226	227545	227898	scaffold51226:227325-229346
scaffold51226	227910	228459	scaffold51226:227325-229346
scaffold51226	228460	228612	scaffold51226:227325-229346
scaffold51226	228615	228821	scaffold51226:227325-229346
scaffold51226	228875	229311	scaffold51226:227325-229346
scaffold51226	229365	229575	scaffold51226:227325-229346
scaffold51226	229690	229984	scaffold51226:227325-229346
scaffold51227	5004	5487	scaffold51227:5479-6707
scaffold51227	5489	5628	scaffold51227:5479-6707
scaffold51227	5644	5763	scaffold51227:5479-6707
scaffold51227	5999	6188	scaffold51227:5479-6707
scaffold51227	6189	6341	scaffold51227:5479-6707
scaffold51227	6344	6608	scaffold51227:5479-6707
scaffold51228	196650	196929	scaffold51228:197320-198548
scaffold51228	197385	197567	scaffold51228:197320-198548
scaffold51228	197715	198004	scaffold51228:197320-198548
scaffold51228	198435	198630	scaffold51228:197320-198548
scaffold51228	198745	198903	scaffold51228:197320-198548
scaffold51234	32047	32269	scaffold51234:32877-34105
scaffold51234	32557	32678	scaffold51234:32877-34105
scaffold51234	32697	32884	scaffold51234:32877-34105
scaffold51234	32957	33160	scaffold51234:32877-34105
scaffold51234	33182	33329	scaffold51234:32877-34105
scaffold51234	33382	33556	scaffold51234:32877-34105
scaffold51234	33557	33630	scaffold51234:32877-34105
scaffold51234	33657	33892	scaffold51234:32877-34105
scaffold51234	33897	34090	scaffold51234:32877-34105
scaffold51234	34177	34364	scaffold51234:32877-34105
scaffold51234	34382	34924	scaffold51234:32877-34105
scaffold51243	60910	61065	scaffold51243:61740-63656
scaffold51243	61315	61399	scaffold51243:61740-63656
scaffold51243	61405	61466	scaffold51243:61740-63656
scaffold51243	61545	61743	scaffold51243:61740-63656
scaffold51243	61905	62404	scaffold51243:61740-63656
scaffold51243	62485	62550	scaffold51243:61740-63656
scaffold51243	62555	62620	scaffold51243:61740-63656
scaffold51243	62625	63399	scaffold51243:61740-63656
scaffold51243	63405	63543	scaffold51243:61740-63656
scaffold51243	64380	64467	scaffold51243:61740-63656
scaffold51249	50661	50855	scaffold51249:49871-51644
scaffold51249	51111	51288	scaffold51249:49871-51644
scaffold51249	51961	52132	scaffold51249:49871-51644
scaffold51250	29904	30111	scaffold51250:30504-31733
scaffold51250	30239	30536	scaffold51250:30504-31733
scaffold51250	30739	30898	scaffold51250:30504-31733
scaffold51250	31074	31439	scaffold51250:30504-31733
scaffold51250	42180	42322	scaffold51250:43010-44238
scaffold51250	42325	42404	scaffold51250:43010-44238
scaffold51250	42460	42599	scaffold51250:43010-44238
scaffold51250	42620	42750	scaffold51250:43010-44238
scaffold51250	42760	43172	scaffold51250:43010-44238
scaffold51250	43180	43652	scaffold51250:43010-44238
scaffold51250	43670	43939	scaffold51250:43010-44238
scaffold51250	43945	44220	scaffold51250:43010-44238
scaffold51250	44225	44368	scaffold51250:43010-44238
scaffold51250	44370	44920	scaffold51250:43010-44238
scaffold51250	44925	44996	scaffold51250:43010-44238
scaffold51252	41264	41484	scaffold51252:42094-43323;scaffold51252:44413-45642
scaffold51252	42194	42537	scaffold51252:42094-43323;scaffold51252:44413-45642
scaffold51252	42609	42803	scaffold51252:42094-43323;scaffold51252:44413-45642
scaffold51252	42809	43156	scaffold51252:42094-43323;scaffold51252:44413-45642
scaffold51252	43159	43853	scaffold51252:42094-43323;scaffold51252:44413-45642
scaffold51252	43859	44000	scaffold51252:42094-43323;scaffold51252:44413-45642
scaffold51252	44009	44147	scaffold51252:42094-43323;scaffold51252:44413-45642
scaffold51252	44204	44566	scaffold51252:42094-43323;scaffold51252:44413-45642
scaffold51252	44574	44777	scaffold51252:42094-43323;scaffold51252:44413-45642
scaffold51252	44779	45967	scaffold51252:42094-43323;scaffold51252:44413-45642
scaffold51252	46314	46471	scaffold51252:42094-43323;scaffold51252:44413-45642
scaffold51261	46067	46275	scaffold51261:46477-47706;scaffold51261:47708-48937
scaffold51261	46427	46582	scaffold51261:46477-47706;scaffold51261:47708-48937
scaffold51261	46632	46799	scaffold51261:46477-47706;scaffold51261:47708-48937
scaffold51261	46997	47254	scaffold51261:46477-47706;scaffold51261:47708-48937
scaffold51261	47277	47509	scaffold51261:46477-47706;scaffold51261:47708-48937
scaffold51261	47557	48034	scaffold51261:46477-47706;scaffold51261:47708-48937
scaffold51261	48052	48262	scaffold51261:46477-47706;scaffold51261:47708-48937
scaffold51261	48267	48780	scaffold51261:46477-47706;scaffold51261:47708-48937
scaffold51261	48917	49111	scaffold51261:46477-47706;scaffold51261:47708-48937
scaffold51261	49132	49311	scaffold51261:46477-47706;scaffold51261:47708-48937
scaffold51261	49317	49468	scaffold51261:46477-47706;scaffold51261:47708-48937
scaffold51261	49482	49568	scaffold51261:46477-47706;scaffold51261:47708-48937
scaffold51261	49627	49763	scaffold51261:46477-47706;scaffold51261:47708-48937
scaffold51264	180139	180625	scaffold51264:180969-182198
scaffold51264	180629	180979	scaffold51264:180969-182198
scaffold51264	180999	181118	scaffold51264:180969-182198
scaffold51264	181129	181487	scaffold51264:180969-182198
scaffold51264	181559	181906	scaffold51264:180969-182198
scaffold51264	181909	183024	scaffold51264:180969-182198
scaffold51264	185329	186464	scaffold51264:186159-187387
scaffold51264	186469	186603	scaffold51264:186159-187387
scaffold51264	186609	186675	scaffold51264:186159-187387
scaffold51264	186804	186940	scaffold51264:186159-187387
scaffold51264	186944	187077	scaffold51264:186159-187387
scaffold51264	187169	187306	scaffold51264:186159-187387
scaffold51264	187429	187496	scaffold51264:186159-187387
scaffold51264	187509	187585	scaffold51264:186159-187387
scaffold51264	187649	187782	scaffold51264:186159-187387
scaffold51264	187789	187921	scaffold51264:186159-187387
scaffold51264	187929	188007	scaffold51264:186159-187387
scaffold51264	188009	188198	scaffold51264:186159-187387
scaffold51264	304339	304480	scaffold51264:305169-306397
scaffold51264	304564	304844	scaffold51264:305169-306397
scaffold51264	304904	305053	scaffold51264:305169-306397
scaffold51264	305059	305245	scaffold51264:305169-306397
scaffold51264	305259	305454	scaffold51264:305169-306397
scaffold51264	306094	306306	scaffold51264:305169-306397
scaffold51267	19666	19743	scaffold51267:20496-21730
scaffold51267	19816	20086	scaffold51267:20496-21730
scaffold51267	20091	20304	scaffold51267:20496-21730
scaffold51267	20306	21425	scaffold51267:20496-21730
scaffold51267	94920	95072	scaffold51267:95505-96733
scaffold51267	95285	95982	scaffold51267:95505-96733
scaffold51267	161138	161287	scaffold51267:161968-163719
scaffold51267	161298	162045	scaffold51267:161968-163719
scaffold51267	162048	162471	scaffold51267:161968-163719
scaffold51267	162483	162680	scaffold51267:161968-163719
scaffold51267	162698	162773	scaffold51267:161968-163719
scaffold51267	162823	162974	scaffold51267:161968-163719
scaffold51267	270229	270440	scaffold51267:271059-272287
scaffold51267	270444	270584	scaffold51267:271059-272287
scaffold51267	270589	270727	scaffold51267:271059-272287
scaffold51267	270729	270799	scaffold51267:271059-272287
scaffold51267	270804	271663	scaffold51267:271059-272287
scaffold51267	271954	273114	scaffold51267:271059-272287
scaffold51269	129370	130067	scaffold51269:130185-131413
scaffold51269	130070	130197	scaffold51269:130185-131413
scaffold51269	130200	130482	scaffold51269:130185-131413
scaffold51269	131125	131255	scaffold51269:130185-131413
scaffold51269	131335	131510	scaffold51269:130185-131413
scaffold51298	85259	85406	scaffold51298:86079-87308
scaffold51298	85539	85760	scaffold51298:86079-87308
scaffold51298	86229	86438	scaffold51298:86079-87308
scaffold51298	86449	86642	scaffold51298:86079-87308
scaffold51298	86669	87559	scaffold51298:86079-87308
scaffold51298	87629	88045	scaffold51298:86079-87308
scaffold51298	88049	88120	scaffold51298:86079-87308
scaffold51299	74470	74831	scaffold51299:74640-75869
scaffold51299	74885	75515	scaffold51299:74640-75869
scaffold51299	75575	76639	scaffold51299:74640-75869
scaffold51312	50537	50675	scaffold51312:50797-52079
scaffold51312	50677	51512	scaffold51312:50797-52079
scaffold51312	51622	52686	scaffold51312:50797-52079
scaffold51312	52752	52909	scaffold51312:50797-52079
scaffold51312	53047	53757	scaffold51312:53873-55101
scaffold51312	53762	53828	scaffold51312:53873-55101
scaffold51312	53837	54602	scaffold51312:53873-55101
scaffold51312	55457	55631	scaffold51312:53873-55101
scaffold51312	55842	55914	scaffold51312:53873-55101
scaffold51312	62246	62520	scaffold51312:63076-64304
scaffold51312	62536	62742	scaffold51312:63076-64304
scaffold51312	62746	63162	scaffold51312:63076-64304
scaffold51312	63176	63456	scaffold51312:63076-64304
scaffold51312	63876	64367	scaffold51312:63076-64304
scaffold51312	64411	64617	scaffold51312:63076-64304
scaffold51312	81645	81802	scaffold51312:82470-83698
scaffold51312	81915	82913	scaffold51312:82470-83698
scaffold51312	83740	84079	scaffold51312:82470-83698
scaffold51312	84085	84506	scaffold51312:82470-83698
scaffold51312	114877	115372	scaffold51312:115707-116935
scaffold51312	115382	115586	scaffold51312:115707-116935
scaffold51312	115587	116158	scaffold51312:115707-116935
scaffold51312	117067	117603	scaffold51312:115707-116935
scaffold51312	117607	117764	scaffold51312:115707-116935
scaffold51316	280234	280424	scaffold51316:281049-282278
scaffold51316	280429	280516	scaffold51316:281049-282278
scaffold51316	282034	282629	scaffold51316:281049-282278
scaffold51316	282774	283108	scaffold51316:281049-282278
scaffold51317	128907	128983	scaffold51317:129732-130961
scaffold51317	129187	129449	scaffold51317:129732-130961
scaffold51317	129522	129958	scaffold51317:129732-130961
scaffold51317	130042	130243	scaffold51317:129732-130961
scaffold51317	130247	130319	scaffold51317:129732-130961
scaffold51317	130382	130510	scaffold51317:129732-130961
scaffold51317	130517	130587	scaffold51317:129732-130961
scaffold51317	130592	130667	scaffold51317:129732-130961
scaffold51317	130712	131068	scaffold51317:129732-130961
scaffold51317	131072	131433	scaffold51317:129732-130961
scaffold51317	131437	131773	scaffold51317:129732-130961
scaffold51318	142106	142454	scaffold51318:142936-144164
scaffold51318	142456	143226	scaffold51318:142936-144164
scaffold51318	143241	143374	scaffold51318:142936-144164
scaffold51318	143521	143720	scaffold51318:142936-144164
scaffold51318	143721	143855	scaffold51318:142936-144164
scaffold51318	143861	144422	scaffold51318:142936-144164
scaffold51318	144501	144649	scaffold51318:142936-144164
scaffold51318	263596	263955	scaffold51318:264421-265650
scaffold51318	264126	265707	scaffold51318:264421-265650
scaffold51318	265711	266474	scaffold51318:264421-265650
scaffold51341	27701	27907	scaffold51341:28141-29370
scaffold51341	28056	28329	scaffold51341:28141-29370
scaffold51341	28406	28537	scaffold51341:28141-29370
scaffold51341	29101	30134	scaffold51341:28141-29370
scaffold51346	90568	90633	scaffold51346:91398-92626
scaffold51346	90728	90911	scaffold51346:91398-92626
scaffold51346	90918	90983	scaffold51346:91398-92626
scaffold51346	90998	91897	scaffold51346:91398-92626
scaffold51346	91938	92195	scaffold51346:91398-92626
scaffold51346	92398	92676	scaffold51346:91398-92626
scaffold51346	92693	92849	scaffold51346:91398-92626
scaffold51346	93043	93109	scaffold51346:91398-92626
scaffold51346	93188	93252	scaffold51346:91398-92626
scaffold51346	93258	93408	scaffold51346:91398-92626
scaffold51348	6841	7064	scaffold51348:7671-8899
scaffold51348	7121	8050	scaffold51348:7671-8899
scaffold51348	8161	8291	scaffold51348:7671-8899
scaffold51348	8521	9019	scaffold51348:7671-8899
scaffold51348	9026	9246	scaffold51348:7671-8899
scaffold51348	18694	19168	scaffold51348:19159-20922
scaffold51348	19259	19747	scaffold51348:19159-20922
scaffold51348	19749	20726	scaffold51348:19159-20922
scaffold51348	21449	21736	scaffold51348:19159-20922
scaffold51355	3035	3304	scaffold51355:3850-5078
scaffold51355	4585	4737	scaffold51355:3850-5078
scaffold51355	4915	4977	scaffold51355:3850-5078
scaffold51355	4990	5058	scaffold51355:3850-5078
scaffold51355	5130	5480	scaffold51355:3850-5078
scaffold51357	39147	39223	scaffold51357:39977-41206
scaffold51357	39372	39491	scaffold51357:39977-41206
scaffold51357	39497	39641	scaffold51357:39977-41206
scaffold51357	40327	40537	scaffold51357:39977-41206
scaffold51357	40542	42039	scaffold51357:39977-41206
scaffold51358	244600	244669	scaffold51358:245430-247163
scaffold51358	244670	244944	scaffold51358:245430-247163
scaffold51358	244950	245456	scaffold51358:245430-247163
scaffold51358	245460	245589	scaffold51358:245430-247163
scaffold51358	245600	246282	scaffold51358:245430-247163
scaffold51358	300489	300840	scaffold51358:301319-302547
scaffold51358	300844	300992	scaffold51358:301319-302547
scaffold51358	300999	301183	scaffold51358:301319-302547
scaffold51358	301199	301424	scaffold51358:301319-302547
scaffold51358	301469	301534	scaffold51358:301319-302547
scaffold51358	301539	301662	scaffold51358:301319-302547
scaffold51358	301734	301814	scaffold51358:301319-302547
scaffold51358	301819	301959	scaffold51358:301319-302547
scaffold51358	302879	303013	scaffold51358:301319-302547
scaffold51358	303014	303107	scaffold51358:301319-302547
scaffold51358	311082	311227	scaffold51358:311892-313120
scaffold51358	311572	311767	scaffold51358:311892-313120
scaffold51358	312442	312629	scaffold51358:311892-313120
scaffold51364	280	779	scaffold51364:222-1451
scaffold51364	1790	1871	scaffold51364:222-1451
scaffold51364	1885	2031	scaffold51364:222-1451
scaffold51381	75395	75725	scaffold51381:75230-76459
scaffold51381	76380	77046	scaffold51381:75230-76459
scaffold51386	13922	14129	scaffold51386:14752-15980
scaffold51386	14132	14214	scaffold51386:14752-15980
scaffold51386	14222	14426	scaffold51386:14752-15980
scaffold51386	15842	16010	scaffold51386:14752-15980
scaffold51386	16577	16723	scaffold51386:14752-15980
scaffold51386	19939	20135	scaffold51386:20754-21982
scaffold51386	20144	20344	scaffold51386:20754-21982
scaffold51386	20354	20575	scaffold51386:20754-21982
scaffold51386	20624	20831	scaffold51386:20754-21982
scaffold51386	21314	21453	scaffold51386:20754-21982
scaffold51386	21464	21736	scaffold51386:20754-21982
scaffold51386	21749	22293	scaffold51386:20754-21982
scaffold51386	22444	22567	scaffold51386:20754-21982
scaffold51386	22709	22794	scaffold51386:20754-21982
scaffold51402	62686	62830	scaffold51402:63426-64654
scaffold51402	62981	63050	scaffold51402:63426-64654
scaffold51402	63051	64087	scaffold51402:63426-64654
scaffold51402	64506	64797	scaffold51402:63426-64654
scaffold51402	64811	65003	scaffold51402:63426-64654
scaffold51402	65286	65487	scaffold51402:63426-64654
scaffold51402	116323	116404	scaffold51402:117148-118376
scaffold51402	116463	116676	scaffold51402:117148-118376
scaffold51402	116738	116801	scaffold51402:117148-118376
scaffold51402	116808	117086	scaffold51402:117148-118376
scaffold51402	117093	117582	scaffold51402:117148-118376
scaffold51402	117583	117723	scaffold51402:117148-118376
scaffold51402	117788	117941	scaffold51402:117148-118376
scaffold51402	118003	118208	scaffold51402:117148-118376
scaffold51402	166691	166770	scaffold51402:167521-168749
scaffold51402	166776	166902	scaffold51402:167521-168749
scaffold51402	166906	167149	scaffold51402:167521-168749
scaffold51402	167156	167294	scaffold51402:167521-168749
scaffold51402	167301	167574	scaffold51402:167521-168749
scaffold51402	167576	168065	scaffold51402:167521-168749
scaffold51402	168161	168281	scaffold51402:167521-168749
scaffold51402	168361	168492	scaffold51402:167521-168749
scaffold51402	168506	168981	scaffold51402:167521-168749
scaffold51402	168986	169123	scaffold51402:167521-168749
scaffold51402	169126	169196	scaffold51402:167521-168749
scaffold51411	42028	43341	scaffold51411:42848-45046
scaffold51411	43513	43714	scaffold51411:42848-45046
scaffold51411	54266	54474	scaffold51411:54886-56114
scaffold51411	54476	55129	scaffold51411:54886-56114
scaffold51411	55131	55547	scaffold51411:54886-56114
scaffold51421	91202	91865	scaffold51421:90087-91316
scaffold51421	91872	92069	scaffold51421:90087-91316
scaffold51421	92072	92148	scaffold51421:90087-91316
scaffold51426	12897	13027	scaffold51426:13497-14725
scaffold51426	13032	13380	scaffold51426:13497-14725
scaffold51426	13387	14487	scaffold51426:13497-14725
scaffold51426	14492	14978	scaffold51426:13497-14725
scaffold51429	10303	10449	scaffold51429:11123-12351
scaffold51429	10453	11146	scaffold51429:11123-12351
scaffold51429	11153	11477	scaffold51429:11123-12351
scaffold51429	11558	11695	scaffold51429:11123-12351
scaffold51432	18750	19016	scaffold51432:18835-20064
scaffold51432	19590	19728	scaffold51432:18835-20064
scaffold51432	19875	20171	scaffold51432:18835-20064
scaffold51432	20215	20651	scaffold51432:18835-20064
scaffold51432	20815	20879	scaffold51432:18835-20064
scaffold51432	54024	54092	scaffold51432:54849-56078
scaffold51432	54174	55193	scaffold51432:54849-56078
scaffold51432	55249	55663	scaffold51432:54849-56078
scaffold51432	55674	55863	scaffold51432:54849-56078
scaffold51432	55864	56538	scaffold51432:54849-56078
scaffold51432	65829	66165	scaffold51432:65359-67200
scaffold51432	66169	66303	scaffold51432:65359-67200
scaffold51432	66304	66372	scaffold51432:65359-67200
scaffold51432	66374	66800	scaffold51432:65359-67200
scaffold51432	66804	66879	scaffold51432:65359-67200
scaffold51432	66939	67223	scaffold51432:65359-67200
scaffold51432	67294	67426	scaffold51432:65359-67200
scaffold51432	67439	68020	scaffold51432:65359-67200
scaffold51432	84965	85187	scaffold51432:85795-87024
scaffold51432	86330	86550	scaffold51432:85795-87024
scaffold51432	86565	86682	scaffold51432:85795-87024
scaffold51432	86685	86752	scaffold51432:85795-87024
scaffold51432	86755	87030	scaffold51432:85795-87024
scaffold51432	87035	87364	scaffold51432:85795-87024
scaffold51432	87460	87762	scaffold51432:85795-87024
scaffold51432	87785	87853	scaffold51432:85795-87024
scaffold51439	102978	103271	scaffold51439:103798-105027
scaffold51439	103733	105486	scaffold51439:103798-105027
scaffold51439	105548	105843	scaffold51439:103798-105027
scaffold51440	123059	123265	scaffold51440:123884-125112
scaffold51440	123279	123477	scaffold51440:123884-125112
scaffold51440	123479	123613	scaffold51440:123884-125112
scaffold51440	123619	124304	scaffold51440:123884-125112
scaffold51440	124349	124442	scaffold51440:123884-125112
scaffold51440	124799	124948	scaffold51440:123884-125112
scaffold51440	125209	125339	scaffold51440:123884-125112
scaffold51440	125654	125921	scaffold51440:123884-125112
scaffold51440	181899	181978	scaffold51440:182724-183953
scaffold51440	182669	182965	scaffold51440:182724-183953
scaffold51440	183224	184373	scaffold51440:182724-183953
scaffold51440	184449	184762	scaffold51440:182724-183953
scaffold51445	6263	6456	scaffold51445:7078-8306
scaffold51445	6468	6602	scaffold51445:7078-8306
scaffold51445	6608	7023	scaffold51445:7078-8306
scaffold51445	7098	7435	scaffold51445:7078-8306
scaffold51445	7453	7796	scaffold51445:7078-8306
scaffold51445	7798	7926	scaffold51445:7078-8306
scaffold51445	7928	8004	scaffold51445:7078-8306
scaffold51445	8008	8149	scaffold51445:7078-8306
scaffold51445	8558	8698	scaffold51445:7078-8306
scaffold51448	27894	28026	scaffold51448:28644-29872
scaffold51448	28034	28179	scaffold51448:28644-29872
scaffold51448	28184	28301	scaffold51448:28644-29872
scaffold51448	28304	28455	scaffold51448:28644-29872
scaffold51448	28464	28722	scaffold51448:28644-29872
scaffold51448	28799	29029	scaffold51448:28644-29872
scaffold51448	29399	29557	scaffold51448:28644-29872
scaffold51448	80925	81009	scaffold51448:81285-82513
scaffold51448	81015	81223	scaffold51448:81285-82513
scaffold51448	81565	81692	scaffold51448:81285-82513
scaffold51448	81775	81930	scaffold51448:81285-82513
scaffold51448	81945	82017	scaffold51448:81285-82513
scaffold51448	82635	83263	scaffold51448:81285-82513
scaffold51459	8237	8574	scaffold51459:9057-10286
scaffold51459	8807	8957	scaffold51459:9057-10286
scaffold51459	9297	10144	scaffold51459:9057-10286
scaffold51459	10152	10691	scaffold51459:9057-10286
scaffold51460	8826	9090	scaffold51460:9496-10724
scaffold51460	9096	9165	scaffold51460:9496-10724
scaffold51460	9176	9509	scaffold51460:9496-10724
scaffold51460	9581	9648	scaffold51460:9496-10724
scaffold51460	9656	9785	scaffold51460:9496-10724
scaffold51460	10506	10761	scaffold51460:9496-10724
scaffold51472	95427	95634	scaffold51472:96257-97485
scaffold51472	95637	95701	scaffold51472:96257-97485
scaffold51472	95707	96270	scaffold51472:96257-97485
scaffold51472	96272	96489	scaffold51472:96257-97485
scaffold51472	97752	98078	scaffold51472:96257-97485
scaffold51473	103887	103962	scaffold51473:104717-106473
scaffold51473	104637	104817	scaffold51473:104717-106473
scaffold51473	105307	105498	scaffold51473:104717-106473
scaffold51473	105977	106065	scaffold51473:104717-106473
scaffold51473	106067	106204	scaffold51473:104717-106473
scaffold51473	106267	106334	scaffold51473:104717-106473
scaffold51473	106337	106570	scaffold51473:104717-106473
scaffold51473	106837	106975	scaffold51473:104717-106473
scaffold51473	107237	107310	scaffold51473:104717-106473
scaffold51487	158345	158709	scaffold51487:159175-160403
scaffold51487	158710	159192	scaffold51487:159175-160403
scaffold51487	159195	159675	scaffold51487:159175-160403
scaffold51487	159695	159849	scaffold51487:159175-160403
scaffold51487	160185	160333	scaffold51487:159175-160403
scaffold51488	16982	17295	scaffold51488:17812-19040
scaffold51488	17312	17469	scaffold51488:17812-19040
scaffold51488	17477	18065	scaffold51488:17812-19040
scaffold51488	18127	18549	scaffold51488:17812-19040
scaffold51488	18932	19839	scaffold51488:17812-19040
scaffold51488	50727	50986	scaffold51488:51467-52695
scaffold51488	51337	51494	scaffold51488:51467-52695
scaffold51488	53418	53497	scaffold51488:51467-52695
scaffold51488	73524	73767	scaffold51488:73604-74833;scaffold51488:75838-77067
scaffold51488	74669	75503	scaffold51488:73604-74833;scaffold51488:75838-77067
scaffold51488	75939	76070	scaffold51488:73604-74833;scaffold51488:75838-77067
scaffold51488	76194	76349	scaffold51488:73604-74833;scaffold51488:75838-77067
scaffold51488	76424	76549	scaffold51488:73604-74833;scaffold51488:75838-77067
scaffold51488	77064	77370	scaffold51488:73604-74833;scaffold51488:75838-77067
scaffold51488	77514	77607	scaffold51488:73604-74833;scaffold51488:75838-77067
scaffold51494	35190	35483	scaffold51494:36020-38254
scaffold51494	36345	36970	scaffold51494:36020-38254
scaffold51494	37120	39082	scaffold51494:36020-38254
scaffold51498	25380	26019	scaffold51498:26210-27438
scaffold51498	26030	26294	scaffold51498:26210-27438
scaffold51498	26575	26649	scaffold51498:26210-27438
scaffold51498	26650	26775	scaffold51498:26210-27438
scaffold51498	27500	27766	scaffold51498:26210-27438
scaffold51498	28160	28264	scaffold51498:26210-27438
scaffold51499	54671	54755	scaffold51499:55501-57655
scaffold51499	54886	55167	scaffold51499:55501-57655
scaffold51499	55376	55592	scaffold51499:55501-57655
scaffold51499	55601	55803	scaffold51499:55501-57655
scaffold51499	55806	56069	scaffold51499:55501-57655
scaffold51499	56076	56214	scaffold51499:55501-57655
scaffold51499	56231	56415	scaffold51499:55501-57655
scaffold51499	56726	56879	scaffold51499:55501-57655
scaffold51499	57226	57379	scaffold51499:55501-57655
scaffold51499	57876	58048	scaffold51499:55501-57655
scaffold51499	58116	58298	scaffold51499:55501-57655
scaffold51517	32620	33428	scaffold51517:33380-34608
scaffold51517	33490	34340	scaffold51517:33380-34608
scaffold51517	34625	35021	scaffold51517:33380-34608
scaffold51517	35115	35317	scaffold51517:33380-34608
scaffold51528	61541	61699	scaffold51528:62301-63699
scaffold51528	61806	62653	scaffold51528:62301-63699
scaffold51528	63351	63798	scaffold51528:62301-63699
scaffold51529	198876	199152	scaffold51529:199696-201254
scaffold51529	199156	199228	scaffold51529:199696-201254
scaffold51529	199236	199424	scaffold51529:199696-201254
scaffold51529	199781	200429	scaffold51529:199696-201254
scaffold51529	200726	201675	scaffold51529:199696-201254
scaffold51529	205192	205419	scaffold51529:204165-205394
scaffold51529	205422	206189	scaffold51529:204165-205394
scaffold51532	273752	274030	scaffold51532:274582-275810
scaffold51532	274052	274241	scaffold51532:274582-275810
scaffold51532	274257	274391	scaffold51532:274582-275810
scaffold51532	274392	274541	scaffold51532:274582-275810
scaffold51532	274847	275944	scaffold51532:274582-275810
scaffold51532	275947	276230	scaffold51532:274582-275810
scaffold51532	276347	276475	scaffold51532:274582-275810
scaffold51535	323635	323710	scaffold51535:324245-325473
scaffold51535	323775	323900	scaffold51535:324245-325473
scaffold51535	323925	323992	scaffold51535:324245-325473
scaffold51535	323995	324058	scaffold51535:324245-325473
scaffold51535	324190	324465	scaffold51535:324245-325473
scaffold51535	324485	325330	scaffold51535:324245-325473
scaffold51535	325475	325621	scaffold51535:324245-325473
scaffold51535	396044	396256	scaffold51535:396719-397948
scaffold51535	396529	396605	scaffold51535:396719-397948
scaffold51535	396609	396799	scaffold51535:396719-397948
scaffold51535	397014	397220	scaffold51535:396719-397948
scaffold51535	397224	397506	scaffold51535:396719-397948
scaffold51535	397594	397662	scaffold51535:396719-397948
scaffold51535	397674	397855	scaffold51535:396719-397948
scaffold51535	397859	397998	scaffold51535:396719-397948
scaffold51535	397999	398066	scaffold51535:396719-397948
scaffold51535	398124	398220	scaffold51535:396719-397948
scaffold51535	398239	398399	scaffold51535:396719-397948
scaffold51535	398419	398753	scaffold51535:396719-397948
scaffold51535	399701	399910	scaffold51535:400531-401760
scaffold51535	399926	400334	scaffold51535:400531-401760
scaffold51535	400336	400466	scaffold51535:400531-401760
scaffold51535	400471	401027	scaffold51535:400531-401760
scaffold51535	401121	401392	scaffold51535:400531-401760
scaffold51535	401396	401520	scaffold51535:400531-401760
scaffold51535	401521	401680	scaffold51535:400531-401760
scaffold51535	457567	457648	scaffold51535:458397-459626
scaffold51535	458227	458314	scaffold51535:458397-459626
scaffold51535	458317	458574	scaffold51535:458397-459626
scaffold51535	458597	458787	scaffold51535:458397-459626
scaffold51535	458797	459019	scaffold51535:458397-459626
scaffold51535	459147	459277	scaffold51535:458397-459626
scaffold51535	459282	459507	scaffold51535:458397-459626
scaffold51535	459512	460236	scaffold51535:458397-459626
scaffold51535	463995	464148	scaffold51535:464535-465764
scaffold51535	464710	465196	scaffold51535:464535-465764
scaffold51535	465200	465387	scaffold51535:464535-465764
scaffold51535	465470	466167	scaffold51535:464535-465764
scaffold51535	466240	466433	scaffold51535:464535-465764
scaffold51535	477403	477611	scaffold51535:478233-479462
scaffold51535	477613	478036	scaffold51535:478233-479462
scaffold51535	478043	478320	scaffold51535:478233-479462
scaffold51535	478458	478750	scaffold51535:478233-479462
scaffold51535	479013	479921	scaffold51535:478233-479462
scaffold51535	479938	480290	scaffold51535:478233-479462
scaffold51535	650402	650681	scaffold51535:649887-651116
scaffold51539	181722	182280	scaffold51539:182552-183780
scaffold51539	182297	182702	scaffold51539:182552-183780
scaffold51539	182707	182990	scaffold51539:182552-183780
scaffold51539	183002	184189	scaffold51539:182552-183780
scaffold51539	184192	184375	scaffold51539:182552-183780
scaffold51539	184377	184579	scaffold51539:182552-183780
scaffold51547	230207	230519	scaffold51547:229737-230966
scaffold51547	230837	231697	scaffold51547:229737-230966
scaffold51547	236561	236635	scaffold51547:237251-238480
scaffold51547	236676	236748	scaffold51547:237251-238480
scaffold51547	236756	237039	scaffold51547:237251-238480
scaffold51547	237121	237239	scaffold51547:237251-238480
scaffold51547	237241	237946	scaffold51547:237251-238480
scaffold51547	238026	238850	scaffold51547:237251-238480
scaffold51547	238851	239269	scaffold51547:237251-238480
scaffold51550	53765	53938	scaffold51550:52380-53609
scaffold51550	54000	54138	scaffold51550:52380-53609
scaffold51551	106288	106437	scaffold51551:107048-108276
scaffold51551	106468	106668	scaffold51551:107048-108276
scaffold51551	106683	106750	scaffold51551:107048-108276
scaffold51551	106773	106986	scaffold51551:107048-108276
scaffold51551	106988	107337	scaffold51551:107048-108276
scaffold51551	107343	107478	scaffold51551:107048-108276
scaffold51551	107538	107771	scaffold51551:107048-108276
scaffold51551	108203	108340	scaffold51551:107048-108276
scaffold51551	198199	198406	scaffold51551:199014-200242
scaffold51551	198549	198885	scaffold51551:199014-200242
scaffold51551	198894	199093	scaffold51551:199014-200242
scaffold51551	199094	199602	scaffold51551:199014-200242
scaffold51553	22009	22305	scaffold51553:22369-23597
scaffold51553	22364	22529	scaffold51553:22369-23597
scaffold51553	22749	22925	scaffold51553:22369-23597
scaffold51553	22944	23081	scaffold51553:22369-23597
scaffold51553	23384	23473	scaffold51553:22369-23597
scaffold51553	23474	23561	scaffold51553:22369-23597
scaffold51553	23684	23842	scaffold51553:22369-23597
scaffold51553	23909	24247	scaffold51553:22369-23597
scaffold51555	214707	215204	scaffold51555:215537-216765
scaffold51555	215207	215706	scaffold51555:215537-216765
scaffold51555	216267	216673	scaffold51555:215537-216765
scaffold51555	216682	217029	scaffold51555:215537-216765
scaffold51555	217032	217308	scaffold51555:215537-216765
scaffold51555	217317	217451	scaffold51555:215537-216765
scaffold51555	217452	217584	scaffold51555:215537-216765
scaffold51561	152599	152684	scaffold51561:153429-154658
scaffold51561	153104	153381	scaffold51561:153429-154658
scaffold51561	153384	153720	scaffold51561:153429-154658
scaffold51561	153724	153791	scaffold51561:153429-154658
scaffold51561	153794	154005	scaffold51561:153429-154658
scaffold51561	154009	154154	scaffold51561:153429-154658
scaffold51561	154159	154420	scaffold51561:153429-154658
scaffold51561	154559	154627	scaffold51561:153429-154658
scaffold51561	154629	154906	scaffold51561:153429-154658
scaffold51561	154909	155494	scaffold51561:153429-154658
scaffold51565	187214	187352	scaffold51565:187959-189187
scaffold51565	189834	190024	scaffold51565:187959-189187
scaffold51566	106116	106786	scaffold51566:105576-106805
scaffold51566	106811	107090	scaffold51566:105576-106805
scaffold51566	107091	107635	scaffold51566:105576-106805
scaffold51578	56690	57184	scaffold51578:57520-58748
scaffold51578	57190	57547	scaffold51578:57520-58748
scaffold51578	57620	57882	scaffold51578:57520-58748
scaffold51578	57900	58092	scaffold51578:57520-58748
scaffold51578	58095	58308	scaffold51578:57520-58748
scaffold51578	58380	58510	scaffold51578:57520-58748
scaffold51578	59145	59299	scaffold51578:57520-58748
scaffold51578	59300	59567	scaffold51578:57520-58748
scaffold51578	93090	93157	scaffold51578:93850-95079
scaffold51578	93160	93673	scaffold51578:93850-95079
scaffold51578	93825	94159	scaffold51578:93850-95079
scaffold51578	94160	94301	scaffold51578:93850-95079
scaffold51578	94650	95278	scaffold51578:93850-95079
scaffold51578	95280	95489	scaffold51578:93850-95079
scaffold51578	95555	95703	scaffold51578:93850-95079
scaffold51578	95755	95889	scaffold51578:93850-95079
scaffold51578	122768	123156	scaffold51578:122488-123717
scaffold51578	123818	124093	scaffold51578:122488-123717
scaffold51578	124148	124507	scaffold51578:122488-123717
scaffold51578	130702	130848	scaffold51578:130307-131536
scaffold51578	131202	131818	scaffold51578:130307-131536
scaffold51578	131867	132040	scaffold51578:130307-131536
scaffold51578	132217	132368	scaffold51578:130307-131536
scaffold51582	39866	40091	scaffold51582:39224-40453
scaffold51582	40096	40167	scaffold51582:39224-40453
scaffold51582	40236	40364	scaffold51582:39224-40453
scaffold51582	40426	40579	scaffold51582:39224-40453
scaffold51582	40581	40782	scaffold51582:39224-40453
scaffold51582	56477	56657	scaffold51582:56312-58358
scaffold51582	56892	57161	scaffold51582:56312-58358
scaffold51582	57552	58068	scaffold51582:56312-58358
scaffold51582	58152	58336	scaffold51582:56312-58358
scaffold51582	72475	72764	scaffold51582:73305-74534
scaffold51582	72775	72910	scaffold51582:73305-74534
scaffold51582	73190	73324	scaffold51582:73305-74534
scaffold51582	73325	73393	scaffold51582:73305-74534
scaffold51582	73545	73681	scaffold51582:73305-74534
scaffold51582	73690	75370	scaffold51582:73305-74534
scaffold51583	5452	5534	scaffold51583:6277-7958
scaffold51583	7252	7449	scaffold51583:6277-7958
scaffold51583	7452	7579	scaffold51583:6277-7958
scaffold51583	7592	8410	scaffold51583:6277-7958
scaffold51583	8502	8792	scaffold51583:6277-7958
scaffold51587	100253	100476	scaffold51587:100658-101887
scaffold51587	101203	101441	scaffold51587:100658-101887
scaffold51587	101753	101984	scaffold51587:100658-101887
scaffold51587	119487	120366	scaffold51587:119897-121126
scaffold51587	120367	121084	scaffold51587:119897-121126
scaffold51587	121092	121301	scaffold51587:119897-121126
scaffold51587	121322	121935	scaffold51587:119897-121126
scaffold51588	106185	106887	scaffold51588:106940-108168
scaffold51588	106900	106965	scaffold51588:106940-108168
scaffold51588	107305	107456	scaffold51588:106940-108168
scaffold51588	107510	107950	scaffold51588:106940-108168
scaffold51588	108140	108357	scaffold51588:106940-108168
scaffold51588	108365	108769	scaffold51588:106940-108168
scaffold51588	108770	109001	scaffold51588:106940-108168
scaffold51590	51999	52351	scaffold51590:52824-54053
scaffold51590	52699	53903	scaffold51590:52824-54053
scaffold51590	53974	54889	scaffold51590:52824-54053
scaffold51590	128732	128960	scaffold51590:129562-130790
scaffold51590	129037	129170	scaffold51590:129562-130790
scaffold51590	129302	131198	scaffold51590:129562-130790
scaffold51621	309588	309747	scaffold51621:310023-311251
scaffold51621	309938	310758	scaffold51621:310023-311251
scaffold51621	310833	310964	scaffold51621:310023-311251
scaffold51621	310968	311301	scaffold51621:310023-311251
scaffold51621	311318	311599	scaffold51621:310023-311251
scaffold51621	311758	312080	scaffold51621:310023-311251
scaffold51630	27699	27857	scaffold51630:28314-29543
scaffold51630	27874	28176	scaffold51630:28314-29543
scaffold51630	28689	29532	scaffold51630:28314-29543
scaffold51630	29554	30380	scaffold51630:28314-29543
scaffold51630	166974	167074	scaffold51630:167799-169028
scaffold51630	167489	167661	scaffold51630:167799-169028
scaffold51630	168619	168962	scaffold51630:167799-169028
scaffold51630	168969	169240	scaffold51630:167799-169028
scaffold51630	169584	169793	scaffold51630:167799-169028
scaffold51634	108992	109757	scaffold51634:109817-111045
scaffold51634	109762	110048	scaffold51634:109817-111045
scaffold51634	110122	110390	scaffold51634:109817-111045
scaffold51634	110457	110597	scaffold51634:109817-111045
scaffold51634	111627	111689	scaffold51634:109817-111045
scaffold51634	111692	111885	scaffold51634:109817-111045
scaffold51644	36327	36871	scaffold51644:36842-38070
scaffold51644	36937	37447	scaffold51644:36842-38070
scaffold51644	37562	37769	scaffold51644:36842-38070
scaffold51644	37777	37840	scaffold51644:36842-38070
scaffold51644	37842	37986	scaffold51644:36842-38070
scaffold51644	38647	38792	scaffold51644:36842-38070
scaffold51644	174805	174882	scaffold51644:172834-174062
scaffold51644	230309	230416	scaffold51644:230994-232222
scaffold51644	230474	230677	scaffold51644:230994-232222
scaffold51644	230784	230911	scaffold51644:230994-232222
scaffold51644	230924	231044	scaffold51644:230994-232222
scaffold51644	231229	231348	scaffold51644:230994-232222
scaffold51644	231459	231675	scaffold51644:230994-232222
scaffold51656	55583	55771	scaffold51656:56208-57436
scaffold51656	55988	56131	scaffold51656:56208-57436
scaffold51656	56133	56198	scaffold51656:56208-57436
scaffold51656	56423	56549	scaffold51656:56208-57436
scaffold51656	56563	56951	scaffold51656:56208-57436
scaffold51656	57333	57505	scaffold51656:56208-57436
scaffold51661	99991	100296	scaffold51661:100216-101444
scaffold51661	100461	101449	scaffold51661:100216-101444
scaffold51661	101601	101891	scaffold51661:100216-101444
scaffold51661	101896	102278	scaffold51661:100216-101444
scaffold51661	179983	180052	scaffold51661:180798-182027
scaffold51661	180068	180342	scaffold51661:180798-182027
scaffold51661	180378	180446	scaffold51661:180798-182027
scaffold51661	180453	180521	scaffold51661:180798-182027
scaffold51661	180938	181516	scaffold51661:180798-182027
scaffold51661	181518	182085	scaffold51661:180798-182027
scaffold51661	182358	182654	scaffold51661:180798-182027
scaffold51669	49065	49826	scaffold51669:49810-51039
scaffold51669	49890	50669	scaffold51669:49810-51039
scaffold51669	50680	50746	scaffold51669:49810-51039
scaffold51669	50750	50949	scaffold51669:49810-51039
scaffold51669	50950	51018	scaffold51669:49810-51039
scaffold51669	51025	51089	scaffold51669:49810-51039
scaffold51669	51100	51217	scaffold51669:49810-51039
scaffold51669	51230	51443	scaffold51669:49810-51039
scaffold51669	51470	51533	scaffold51669:49810-51039
scaffold51669	51540	51878	scaffold51669:49810-51039
scaffold51672	88943	89845	scaffold51672:89388-90616
scaffold51674	79509	79670	scaffold51674:80199-81427;scaffold51674:82678-83906;scaffold51674:84245-85473
scaffold51674	79834	80163	scaffold51674:80199-81427;scaffold51674:82678-83906;scaffold51674:84245-85473
scaffold51674	80279	80366	scaffold51674:80199-81427;scaffold51674:82678-83906;scaffold51674:84245-85473
scaffold51674	80369	80598	scaffold51674:80199-81427;scaffold51674:82678-83906;scaffold51674:84245-85473
scaffold51674	80964	81112	scaffold51674:80199-81427;scaffold51674:82678-83906;scaffold51674:84245-85473
scaffold51674	81319	81550	scaffold51674:80199-81427;scaffold51674:82678-83906;scaffold51674:84245-85473
scaffold51674	81684	81822	scaffold51674:80199-81427;scaffold51674:82678-83906;scaffold51674:84245-85473
scaffold51674	82079	82223	scaffold51674:80199-81427;scaffold51674:82678-83906;scaffold51674:84245-85473
scaffold51674	82239	82308	scaffold51674:80199-81427;scaffold51674:82678-83906;scaffold51674:84245-85473
scaffold51674	82404	82462	scaffold51674:80199-81427;scaffold51674:82678-83906;scaffold51674:84245-85473
scaffold51674	82464	82536	scaffold51674:80199-81427;scaffold51674:82678-83906;scaffold51674:84245-85473
scaffold51674	82539	82604	scaffold51674:80199-81427;scaffold51674:82678-83906;scaffold51674:84245-85473
scaffold51674	82684	82750	scaffold51674:80199-81427;scaffold51674:82678-83906;scaffold51674:84245-85473
scaffold51674	82754	82962	scaffold51674:80199-81427;scaffold51674:82678-83906;scaffold51674:84245-85473
scaffold51674	82969	83257	scaffold51674:80199-81427;scaffold51674:82678-83906;scaffold51674:84245-85473
scaffold51674	83299	83387	scaffold51674:80199-81427;scaffold51674:82678-83906;scaffold51674:84245-85473
scaffold51674	83389	83526	scaffold51674:80199-81427;scaffold51674:82678-83906;scaffold51674:84245-85473
scaffold51674	83584	83658	scaffold51674:80199-81427;scaffold51674:82678-83906;scaffold51674:84245-85473
scaffold51674	83659	83877	scaffold51674:80199-81427;scaffold51674:82678-83906;scaffold51674:84245-85473
scaffold51674	83879	84420	scaffold51674:80199-81427;scaffold51674:82678-83906;scaffold51674:84245-85473
scaffold51674	84434	84999	scaffold51674:80199-81427;scaffold51674:82678-83906;scaffold51674:84245-85473
scaffold51674	85059	85222	scaffold51674:80199-81427;scaffold51674:82678-83906;scaffold51674:84245-85473
scaffold51674	85259	85324	scaffold51674:80199-81427;scaffold51674:82678-83906;scaffold51674:84245-85473
scaffold51674	85344	85429	scaffold51674:80199-81427;scaffold51674:82678-83906;scaffold51674:84245-85473
scaffold51674	85449	85956	scaffold51674:80199-81427;scaffold51674:82678-83906;scaffold51674:84245-85473
scaffold51675	76238	77094	scaffold51675:77068-78296
scaffold51675	77098	77850	scaffold51675:77068-78296
scaffold51675	77853	77919	scaffold51675:77068-78296
scaffold51675	77923	78406	scaffold51675:77068-78296
scaffold51675	78408	78563	scaffold51675:77068-78296
scaffold51675	78618	78904	scaffold51675:77068-78296
scaffold51675	78918	78982	scaffold51675:77068-78296
scaffold51675	78983	79130	scaffold51675:77068-78296
scaffold51675	79273	79350	scaffold51675:80103-81331
scaffold51675	79353	80182	scaffold51675:80103-81331
scaffold51675	80193	81023	scaffold51675:80103-81331
scaffold51675	81028	81107	scaffold51675:80103-81331
scaffold51675	81108	81310	scaffold51675:80103-81331
scaffold51675	81398	81547	scaffold51675:80103-81331
scaffold51680	54541	54613	scaffold51680:55361-56590;scaffold51680:57095-58324
scaffold51680	56396	56614	scaffold51680:55361-56590;scaffold51680:57095-58324
scaffold51680	56956	57258	scaffold51680:55361-56590;scaffold51680:57095-58324
scaffold51680	57266	57465	scaffold51680:55361-56590;scaffold51680:57095-58324
scaffold51680	57466	57755	scaffold51680:55361-56590;scaffold51680:57095-58324
scaffold51680	58091	58165	scaffold51680:55361-56590;scaffold51680:57095-58324
scaffold51680	58166	58513	scaffold51680:55361-56590;scaffold51680:57095-58324
scaffold51680	58521	58645	scaffold51680:55361-56590;scaffold51680:57095-58324
scaffold51680	58651	58721	scaffold51680:55361-56590;scaffold51680:57095-58324
scaffold51680	65360	65657	scaffold51680:64231-65460
scaffold51685	157891	158029	scaffold51685:158161-159390
scaffold51685	158051	158116	scaffold51685:158161-159390
scaffold51685	158121	159237	scaffold51685:158161-159390
scaffold51685	159241	159386	scaffold51685:158161-159390
scaffold51685	159451	159884	scaffold51685:158161-159390
scaffold51685	160011	160223	scaffold51685:158161-159390
scaffold51690	13461	13784	scaffold51690:13911-15139
scaffold51690	13801	13960	scaffold51690:13911-15139
scaffold51690	14016	14359	scaffold51690:13911-15139
scaffold51690	14361	14489	scaffold51690:13911-15139
scaffold51690	14551	14715	scaffold51690:13911-15139
scaffold51690	15321	15477	scaffold51690:13911-15139
scaffold51690	15551	15903	scaffold51690:13911-15139
scaffold51690	95784	95983	scaffold51690:96599-97827
scaffold51690	95984	96054	scaffold51690:96599-97827
scaffold51690	96209	97165	scaffold51690:96599-97827
scaffold51690	97329	97682	scaffold51690:96599-97827
scaffold51694	63909	63999	scaffold51694:64739-65968
scaffold51694	64069	64151	scaffold51694:64739-65968
scaffold51694	64159	64292	scaffold51694:64739-65968
scaffold51694	64469	64828	scaffold51694:64739-65968
scaffold51694	65079	66668	scaffold51694:64739-65968
scaffold51696	78186	78664	scaffold51696:78381-79610
scaffold51696	78896	79100	scaffold51696:78381-79610
scaffold51696	79111	79590	scaffold51696:78381-79610
scaffold51696	79616	80026	scaffold51696:78381-79610
scaffold51696	80261	80399	scaffold51696:78381-79610
scaffold51707	37432	37665	scaffold51707:36747-39377
scaffold51707	37717	38104	scaffold51707:36747-39377
scaffold51707	38357	38536	scaffold51707:36747-39377
scaffold51707	38547	38767	scaffold51707:36747-39377
scaffold51707	39257	39410	scaffold51707:36747-39377
scaffold51707	39467	39641	scaffold51707:36747-39377
scaffold51707	39892	40105	scaffold51707:36747-39377
scaffold51707	40137	40210	scaffold51707:36747-39377
scaffold51707	47575	47760	scaffold51707:48360-50681
scaffold51707	48225	48366	scaffold51707:48360-50681
scaffold51707	48465	48604	scaffold51707:48360-50681
scaffold51707	49105	49272	scaffold51707:48360-50681
scaffold51707	49275	49454	scaffold51707:48360-50681
scaffold51707	49595	49854	scaffold51707:48360-50681
scaffold51707	49865	50037	scaffold51707:48360-50681
scaffold51707	50305	50764	scaffold51707:48360-50681
scaffold51707	50795	51238	scaffold51707:48360-50681
scaffold51707	51385	51492	scaffold51707:48360-50681
scaffold51711	203889	204028	scaffold51711:204069-205722
scaffold51711	205279	205574	scaffold51711:204069-205722
scaffold51718	280137	280279	scaffold51718:280967-282721;scaffold51718:283535-284763
scaffold51718	281282	281411	scaffold51718:280967-282721;scaffold51718:283535-284763
scaffold51718	284992	285214	scaffold51718:280967-282721;scaffold51718:283535-284763
scaffold51718	287801	288003	scaffold51718:288611-289839
scaffold51718	288146	288278	scaffold51718:288611-289839
scaffold51718	288281	288352	scaffold51718:288611-289839
scaffold51718	288806	289041	scaffold51718:288611-289839
scaffold51718	289346	289489	scaffold51718:288611-289839
scaffold51718	289596	289926	scaffold51718:288611-289839
scaffold51718	290256	290483	scaffold51718:288611-289839
scaffold51718	290516	290614	scaffold51718:288611-289839
scaffold51726	30068	30195	scaffold51726:30893-32122
scaffold51726	30213	30427	scaffold51726:30893-32122
scaffold51726	30433	30618	scaffold51726:30893-32122
scaffold51726	30703	30912	scaffold51726:30893-32122
scaffold51726	31133	31460	scaffold51726:30893-32122
scaffold51726	31973	32102	scaffold51726:30893-32122
scaffold51726	32108	32388	scaffold51726:30893-32122
scaffold51726	32533	32597	scaffold51726:30893-32122
scaffold51726	32603	32882	scaffold51726:30893-32122
scaffold51726	76472	76539	scaffold51726:77302-78530
scaffold51726	76542	77312	scaffold51726:77302-78530
scaffold51726	77327	77888	scaffold51726:77302-78530
scaffold51726	78497	78638	scaffold51726:77302-78530
scaffold51726	79132	79342	scaffold51726:77302-78530
scaffold51726	94129	94494	scaffold51726:94959-96187
scaffold51726	94499	94756	scaffold51726:94959-96187
scaffold51726	94759	94911	scaffold51726:94959-96187
scaffold51726	94914	95181	scaffold51726:94959-96187
scaffold51726	95194	95461	scaffold51726:94959-96187
scaffold51726	95479	95546	scaffold51726:94959-96187
scaffold51726	95549	95761	scaffold51726:94959-96187
scaffold51733	68281	68358	scaffold51733:68961-70189
scaffold51733	68361	68838	scaffold51733:68961-70189
scaffold51733	68841	68968	scaffold51733:68961-70189
scaffold51733	68971	69038	scaffold51733:68961-70189
scaffold51733	69126	69329	scaffold51733:68961-70189
scaffold51733	70001	70121	scaffold51733:68961-70189
scaffold51733	70126	70200	scaffold51733:68961-70189
scaffold51733	70201	70328	scaffold51733:68961-70189
scaffold51736	452	1001	scaffold51736:1267-2495
scaffold51736	1007	1084	scaffold51736:1267-2495
scaffold51736	1487	1890	scaffold51736:1267-2495
scaffold51736	2837	3036	scaffold51736:1267-2495
scaffold51749	143576	143789	scaffold51749:144391-145619
scaffold51749	143791	144538	scaffold51749:144391-145619
scaffold51749	145216	145403	scaffold51749:144391-145619
scaffold51749	145521	145693	scaffold51749:144391-145619
scaffold51749	145821	146154	scaffold51749:144391-145619
scaffold51749	146171	146459	scaffold51749:144391-145619
scaffold51749	183930	184077	scaffold51749:184550-185971
scaffold51749	184085	184290	scaffold51749:184550-185971
scaffold51749	184295	184860	scaffold51749:184550-185971
scaffold51749	185375	185565	scaffold51749:184550-185971
scaffold51749	185635	185830	scaffold51749:184550-185971
scaffold51749	185965	186329	scaffold51749:184550-185971
scaffold51749	186330	186464	scaffold51749:184550-185971
scaffold51749	186465	186675	scaffold51749:184550-185971
scaffold51749	186680	186802	scaffold51749:184550-185971
scaffold51757	7526	9432	scaffold51757:8351-9579
scaffold51767	14676	14751	scaffold51767:15201-16430
scaffold51767	14771	14849	scaffold51767:15201-16430
scaffold51767	15491	15636	scaffold51767:15201-16430
scaffold51767	16371	16677	scaffold51767:15201-16430
scaffold51767	16791	17266	scaffold51767:15201-16430
scaffold51772	70524	70588	scaffold51772:71335-72564
scaffold51772	70788	71071	scaffold51772:71335-72564
scaffold51772	71628	71785	scaffold51772:71335-72564
scaffold51772	71919	72605	scaffold51772:71335-72564
scaffold51772	72613	73038	scaffold51772:71335-72564
scaffold51772	73044	73389	scaffold51772:71335-72564
scaffold51772	127350	127438	scaffold51772:127690-128919
scaffold51772	127445	127516	scaffold51772:127690-128919
scaffold51772	128350	128848	scaffold51772:127690-128919
scaffold51772	128850	129130	scaffold51772:127690-128919
scaffold51772	129180	129725	scaffold51772:127690-128919
scaffold51772	194409	194534	scaffold51772:194214-195442
scaffold51772	194539	194600	scaffold51772:194214-195442
scaffold51772	194604	194677	scaffold51772:194214-195442
scaffold51772	194689	195148	scaffold51772:194214-195442
scaffold51772	195164	195711	scaffold51772:194214-195442
scaffold51772	195774	195945	scaffold51772:194214-195442
scaffold51772	196054	196204	scaffold51772:194214-195442
scaffold51772	197869	198056	scaffold51772:197738-198966
scaffold51772	198059	198824	scaffold51772:197738-198966
scaffold51772	198859	199055	scaffold51772:197738-198966
scaffold51778	194998	195130	scaffold51778:195668-196896
scaffold51778	195138	196156	scaffold51778:195668-196896
scaffold51778	196173	196739	scaffold51778:195668-196896
scaffold51778	197618	197704	scaffold51778:195668-196896
scaffold51783	32711	33579	scaffold51783:31866-33095
scaffold51783	33601	33927	scaffold51783:31866-33095
scaffold51783	96498	96723	scaffold51783:97328-98556
scaffold51783	96728	97052	scaffold51783:97328-98556
scaffold51783	97068	97190	scaffold51783:97328-98556
scaffold51783	97198	97371	scaffold51783:97328-98556
scaffold51783	97418	97493	scaffold51783:97328-98556
scaffold51783	97498	98229	scaffold51783:97328-98556
scaffold51783	98723	98932	scaffold51783:97328-98556
scaffold51783	98933	99071	scaffold51783:97328-98556
scaffold51783	99073	99229	scaffold51783:97328-98556
scaffold51783	167768	168265	scaffold51783:168598-169827
scaffold51783	168268	169025	scaffold51783:168598-169827
scaffold51783	170308	170438	scaffold51783:168598-169827
scaffold51799	132424	132923	scaffold51799:133254-135232
scaffold51799	132984	133128	scaffold51799:133254-135232
scaffold51799	133264	133407	scaffold51799:133254-135232
scaffold51799	133409	133483	scaffold51799:133254-135232
scaffold51799	133494	133893	scaffold51799:133254-135232
scaffold51799	133904	133969	scaffold51799:133254-135232
scaffold51799	134114	134181	scaffold51799:133254-135232
scaffold51799	134184	134528	scaffold51799:133254-135232
scaffold51799	134534	135083	scaffold51799:133254-135232
scaffold51799	135174	135575	scaffold51799:133254-135232
scaffold51799	135784	135933	scaffold51799:133254-135232
scaffold51799	197112	197185	scaffold51799:197942-199171
scaffold51799	197392	197616	scaffold51799:197942-199171
scaffold51799	198447	198660	scaffold51799:197942-199171
scaffold51799	198742	198871	scaffold51799:197942-199171
scaffold51799	198952	199356	scaffold51799:197942-199171
scaffold51799	199372	199441	scaffold51799:197942-199171
scaffold51799	199777	200000	scaffold51799:197942-199171
scaffold51799	206600	206755	scaffold51799:207430-209506
scaffold51799	206760	207032	scaffold51799:207430-209506
scaffold51799	207300	207577	scaffold51799:207430-209506
scaffold51799	207600	207667	scaffold51799:207430-209506
scaffold51799	207670	207928	scaffold51799:207430-209506
scaffold51799	207930	208146	scaffold51799:207430-209506
scaffold51799	208295	208838	scaffold51799:207430-209506
scaffold51799	208850	209262	scaffold51799:207430-209506
scaffold51799	209420	209688	scaffold51799:207430-209506
scaffold51799	209960	210164	scaffold51799:207430-209506
scaffold51799	242321	242823	scaffold51799:242941-244170
scaffold51799	243376	243526	scaffold51799:242941-244170
scaffold51799	243531	244290	scaffold51799:242941-244170
scaffold51799	244426	244792	scaffold51799:242941-244170
scaffold51799	244861	244992	scaffold51799:242941-244170
scaffold51799	272670	272899	scaffold51799:273500-275576
scaffold51799	273515	273724	scaffold51799:273500-275576
scaffold51799	273725	273947	scaffold51799:273500-275576
scaffold51799	273950	274134	scaffold51799:273500-275576
scaffold51799	274510	274695	scaffold51799:273500-275576
scaffold51799	274700	274909	scaffold51799:273500-275576
scaffold51799	274910	275340	scaffold51799:273500-275576
scaffold51799	275470	275746	scaffold51799:273500-275576
scaffold51799	276035	276193	scaffold51799:273500-275576
scaffold51799	276200	276412	scaffold51799:273500-275576
scaffold51799	308811	308954	scaffold51799:309641-310870
scaffold51799	308956	309030	scaffold51799:309641-310870
scaffold51799	309031	309385	scaffold51799:309641-310870
scaffold51799	309806	309935	scaffold51799:309641-310870
scaffold51799	309946	310279	scaffold51799:309641-310870
scaffold51799	310281	310503	scaffold51799:309641-310870
scaffold51799	310506	310628	scaffold51799:309641-310870
scaffold51799	310736	311139	scaffold51799:309641-310870
scaffold51799	311331	311498	scaffold51799:309641-310870
scaffold51799	311541	311703	scaffold51799:309641-310870
scaffold51799	371926	372059	scaffold51799:371546-372775
scaffold51799	372061	372252	scaffold51799:371546-372775
scaffold51799	372276	372960	scaffold51799:371546-372775
scaffold51799	372976	373255	scaffold51799:371546-372775
scaffold51799	373406	373605	scaffold51799:371546-372775
scaffold51800	5718	5787	scaffold51800:6543-7772
scaffold51800	6003	6337	scaffold51800:6543-7772
scaffold51800	6343	6485	scaffold51800:6543-7772
scaffold51800	6493	6829	scaffold51800:6543-7772
scaffold51800	7063	7127	scaffold51800:6543-7772
scaffold51800	7128	7191	scaffold51800:6543-7772
scaffold51800	7193	7481	scaffold51800:6543-7772
scaffold51800	7483	7741	scaffold51800:6543-7772
scaffold51800	7833	8603	scaffold51800:6543-7772
scaffold51810	43115	43191	scaffold51810:43865-46411
scaffold51810	43205	43336	scaffold51810:43865-46411
scaffold51810	43645	43965	scaffold51810:43865-46411
scaffold51810	44205	44554	scaffold51810:43865-46411
scaffold51810	44560	44707	scaffold51810:43865-46411
scaffold51810	44720	45148	scaffold51810:43865-46411
scaffold51810	45835	46020	scaffold51810:43865-46411
scaffold51810	46495	46641	scaffold51810:43865-46411
scaffold51812	44417	44558	scaffold51812:45232-46460
scaffold51812	44612	44889	scaffold51812:45232-46460
scaffold51812	44897	45589	scaffold51812:45232-46460
scaffold51812	46277	46697	scaffold51812:45232-46460
scaffold51812	46807	47110	scaffold51812:45232-46460
scaffold51812	158303	158444	scaffold51812:159118-160346
scaffold51812	158498	158776	scaffold51812:159118-160346
scaffold51812	158783	158929	scaffold51812:159118-160346
scaffold51812	158938	159482	scaffold51812:159118-160346
scaffold51812	159953	160179	scaffold51812:159118-160346
scaffold51812	160183	160316	scaffold51812:159118-160346
scaffold51812	160323	160748	scaffold51812:159118-160346
scaffold51812	160758	161167	scaffold51812:159118-160346
scaffold51813	43601	44077	scaffold51813:44421-45649
scaffold51813	44081	44521	scaffold51813:44421-45649
scaffold51813	44526	46098	scaffold51813:44421-45649
scaffold51813	46166	46321	scaffold51813:44421-45649
scaffold51822	353510	353724	scaffold51822:354340-355569
scaffold51822	353730	354003	scaffold51822:354340-355569
scaffold51822	354005	354347	scaffold51822:354340-355569
scaffold51822	354350	354508	scaffold51822:354340-355569
scaffold51822	354510	354718	scaffold51822:354340-355569
scaffold51822	354720	355895	scaffold51822:354340-355569
scaffold51822	356170	356323	scaffold51822:354340-355569
scaffold51823	85506	85841	scaffold51823:86331-87560
scaffold51823	86061	86197	scaffold51823:86331-87560
scaffold51823	86411	86554	scaffold51823:86331-87560
scaffold51823	86566	87108	scaffold51823:86331-87560
scaffold51823	87111	87185	scaffold51823:86331-87560
scaffold51823	87186	87609	scaffold51823:86331-87560
scaffold51823	87616	87827	scaffold51823:86331-87560
scaffold51823	87831	87966	scaffold51823:86331-87560
scaffold51823	87971	88110	scaffold51823:86331-87560
scaffold51823	88111	88397	scaffold51823:86331-87560
scaffold51825	22052	22229	scaffold51825:22402-23630
scaffold51825	22752	23030	scaffold51825:22402-23630
scaffold51825	23067	24380	scaffold51825:22402-23630
scaffold51829	239368	239443	scaffold51829:240198-241426
scaffold51829	239448	239581	scaffold51829:240198-241426
scaffold51829	239598	239945	scaffold51829:240198-241426
scaffold51829	239948	240075	scaffold51829:240198-241426
scaffold51829	240078	240291	scaffold51829:240198-241426
scaffold51829	240293	240570	scaffold51829:240198-241426
scaffold51829	240573	240639	scaffold51829:240198-241426
scaffold51829	240848	241276	scaffold51829:240198-241426
scaffold51829	241293	241910	scaffold51829:240198-241426
scaffold51829	241913	242268	scaffold51829:240198-241426
scaffold51837	48149	48349	scaffold51837:47559-49678
scaffold51837	48354	48750	scaffold51837:47559-49678
scaffold51837	48754	49292	scaffold51837:47559-49678
scaffold51837	49294	49473	scaffold51837:47559-49678
scaffold51837	49549	49731	scaffold51837:47559-49678
scaffold51837	49949	50510	scaffold51837:47559-49678
scaffold51837	51189	51394	scaffold51837:51932-53161
scaffold51837	51474	51737	scaffold51837:51932-53161
scaffold51837	52084	52241	scaffold51837:51932-53161
scaffold51837	52519	52668	scaffold51837:51932-53161
scaffold51837	52669	53007	scaffold51837:51932-53161
scaffold51837	53209	53423	scaffold51837:51932-53161
scaffold51837	53519	53932	scaffold51837:51932-53161
scaffold51837	69735	70170	scaffold51837:70565-71793
scaffold51837	70175	70302	scaffold51837:70565-71793
scaffold51837	70310	70522	scaffold51837:70565-71793
scaffold51837	70525	71060	scaffold51837:70565-71793
scaffold51837	71070	71371	scaffold51837:70565-71793
scaffold51837	71420	71645	scaffold51837:70565-71793
scaffold51840	123530	123723	scaffold51840:124270-125498
scaffold51840	123885	124590	scaffold51840:124270-125498
scaffold51840	125480	125729	scaffold51840:124270-125498
scaffold51840	125755	125895	scaffold51840:124270-125498
scaffold51840	126015	126182	scaffold51840:124270-125498
scaffold51841	201175	201586	scaffold51841:202000-203228
scaffold51841	201600	202376	scaffold51841:202000-203228
scaffold51841	202645	202782	scaffold51841:202000-203228
scaffold51841	202785	203057	scaffold51841:202000-203228
scaffold51841	203265	203605	scaffold51841:202000-203228
scaffold51841	203825	204022	scaffold51841:202000-203228
scaffold51841	265313	265451	scaffold51841:266143-267372
scaffold51841	265453	265864	scaffold51841:266143-267372
scaffold51841	265958	266949	scaffold51841:266143-267372
scaffold51841	266968	268212	scaffold51841:266143-267372
scaffold51846	99298	99867	scaffold51846:100123-101352
scaffold51846	99868	100408	scaffold51846:100123-101352
scaffold51846	100418	100549	scaffold51846:100123-101352
scaffold51846	100553	100987	scaffold51846:100123-101352
scaffold51846	100988	101667	scaffold51846:100123-101352
scaffold51846	101673	101810	scaffold51846:100123-101352
scaffold51846	101813	101888	scaffold51846:100123-101352
scaffold51846	101893	102179	scaffold51846:100123-101352
scaffold51846	120418	120624	scaffold51846:121248-123369
scaffold51846	120838	121014	scaffold51846:121248-123369
scaffold51846	121293	121444	scaffold51846:121248-123369
scaffold51846	122443	122539	scaffold51846:121248-123369
scaffold51846	122608	122675	scaffold51846:121248-123369
scaffold51846	122678	122748	scaffold51846:121248-123369
scaffold51846	122783	122922	scaffold51846:121248-123369
scaffold51846	122923	123055	scaffold51846:121248-123369
scaffold51846	123798	124158	scaffold51846:121248-123369
scaffold51848	1235	1456	scaffold51848:722-1951
scaffold51848	1530	1737	scaffold51848:722-1951
scaffold51848	1790	2768	scaffold51848:722-1951
scaffold51848	21335	21594	scaffold51848:21935-23163
scaffold51848	21610	23223	scaffold51848:21935-23163
scaffold51848	70416	70549	scaffold51848:71156-72384
scaffold51848	70551	70959	scaffold51848:71156-72384
scaffold51848	71026	71889	scaffold51848:71156-72384
scaffold51848	72396	72526	scaffold51848:71156-72384
scaffold51848	72531	72603	scaffold51848:71156-72384
scaffold51859	135597	135746	scaffold51859:136352-138669
scaffold51859	135752	136024	scaffold51859:136352-138669
scaffold51859	136312	136456	scaffold51859:136352-138669
scaffold51859	136767	137434	scaffold51859:136352-138669
scaffold51859	137442	137518	scaffold51859:136352-138669
scaffold51859	137522	137914	scaffold51859:136352-138669
scaffold51859	137927	138557	scaffold51859:136352-138669
scaffold51859	138597	138912	scaffold51859:136352-138669
scaffold51859	139042	139411	scaffold51859:136352-138669
scaffold51865	29396	29613	scaffold51865:30226-31874
scaffold51865	29621	29690	scaffold51865:30226-31874
scaffold51865	29691	29965	scaffold51865:30226-31874
scaffold51865	29976	30237	scaffold51865:30226-31874
scaffold51865	30416	31294	scaffold51865:30226-31874
scaffold51865	31351	31683	scaffold51865:30226-31874
scaffold51865	31781	32707	scaffold51865:30226-31874
scaffold51865	50807	51900	scaffold51865:51057-52285
scaffold51865	51922	52142	scaffold51865:51057-52285
scaffold51865	52347	52725	scaffold51865:51057-52285
scaffold51865	52837	53072	scaffold51865:51057-52285
scaffold51866	56751	57145	scaffold51866:57581-58809
scaffold51866	57186	57256	scaffold51866:57581-58809
scaffold51866	57266	57332	scaffold51866:57581-58809
scaffold51866	57366	57998	scaffold51866:57581-58809
scaffold51866	58046	58179	scaffold51866:57581-58809
scaffold51866	58461	58938	scaffold51866:57581-58809
scaffold51866	58951	59633	scaffold51866:57581-58809
scaffold51869	110	378	scaffold51869:331-1599
scaffold51869	460	647	scaffold51869:331-1599
scaffold51869	660	795	scaffold51869:331-1599
scaffold51869	950	1136	scaffold51869:331-1599
scaffold51869	1215	1368	scaffold51869:331-1599
scaffold51869	1510	1762	scaffold51869:331-1599
scaffold51869	1775	2049	scaffold51869:331-1599
scaffold51869	2050	2126	scaffold51869:331-1599
scaffold51869	2200	2421	scaffold51869:331-1599
scaffold51872	28237	28312	scaffold51872:29037-30266
scaffold51872	28317	28431	scaffold51872:29037-30266
scaffold51872	28652	28955	scaffold51872:29037-30266
scaffold51872	29392	29817	scaffold51872:29037-30266
scaffold51872	29862	30146	scaffold51872:29037-30266
scaffold51872	30147	30724	scaffold51872:29037-30266
scaffold51872	30787	31072	scaffold51872:29037-30266
scaffold51872	37060	38056	scaffold51872:36225-37454
scaffold51876	123655	123805	scaffold51876:124110-125339
scaffold51876	123815	123935	scaffold51876:124110-125339
scaffold51876	123945	124143	scaffold51876:124110-125339
scaffold51876	124150	124350	scaffold51876:124110-125339
scaffold51876	124435	124631	scaffold51876:124110-125339
scaffold51876	124650	124788	scaffold51876:124110-125339
scaffold51876	124790	125075	scaffold51876:124110-125339
scaffold51876	125210	125419	scaffold51876:124110-125339
scaffold51876	125425	125616	scaffold51876:124110-125339
scaffold51876	125685	125983	scaffold51876:124110-125339
scaffold51876	125985	126173	scaffold51876:124110-125339
scaffold51877	54610	54739	scaffold51877:55290-56518
scaffold51877	54740	54802	scaffold51877:55290-56518
scaffold51877	54810	55367	scaffold51877:55290-56518
scaffold51877	55370	55906	scaffold51877:55290-56518
scaffold51877	56160	56414	scaffold51877:55290-56518
scaffold51877	56490	56767	scaffold51877:55290-56518
scaffold51883	10653	10800	scaffold51883:10913-12141
scaffold51883	10803	11487	scaffold51883:10913-12141
scaffold51883	11568	11781	scaffold51883:10913-12141
scaffold51883	12133	12402	scaffold51883:10913-12141
scaffold51883	12403	12537	scaffold51883:10913-12141
scaffold51883	37753	38060	scaffold51883:38563-39791
scaffold51883	38153	38492	scaffold51883:38563-39791
scaffold51883	38523	38591	scaffold51883:38563-39791
scaffold51883	38598	39007	scaffold51883:38563-39791
scaffold51883	45571	46113	scaffold51883:45796-46503
scaffold51884	126055	126838	scaffold51884:124821-126050
scaffold51888	272865	272950	scaffold51888:273690-275947
scaffold51888	273105	273170	scaffold51888:273690-275947
scaffold51888	273175	273240	scaffold51888:273690-275947
scaffold51888	273250	273414	scaffold51888:273690-275947
scaffold51888	273425	273574	scaffold51888:273690-275947
scaffold51888	273820	273956	scaffold51888:273690-275947
scaffold51888	273960	274040	scaffold51888:273690-275947
scaffold51888	274530	274695	scaffold51888:273690-275947
scaffold51888	274955	275026	scaffold51888:273690-275947
scaffold51888	275105	275338	scaffold51888:273690-275947
scaffold51888	275790	275964	scaffold51888:273690-275947
scaffold51888	276035	276310	scaffold51888:273690-275947
scaffold51888	276665	276784	scaffold51888:273690-275947
scaffold51888	404653	404950	scaffold51888:405483-405889
scaffold51888	405013	405495	scaffold51888:405483-405889
scaffold51888	405498	405632	scaffold51888:405483-405889
scaffold51888	405633	405708	scaffold51888:405483-405889
scaffold51890	11011	11079	scaffold51890:11761-12990
scaffold51890	11096	11160	scaffold51890:11761-12990
scaffold51890	12441	12797	scaffold51890:11761-12990
scaffold51890	12801	13076	scaffold51890:11761-12990
scaffold51890	13081	13279	scaffold51890:11761-12990
scaffold51890	109385	109617	scaffold51890:110075-111304
scaffold51890	109640	109781	scaffold51890:110075-111304
scaffold51890	109830	109894	scaffold51890:110075-111304
scaffold51890	109900	109968	scaffold51890:110075-111304
scaffold51890	109970	110038	scaffold51890:110075-111304
scaffold51890	110180	110470	scaffold51890:110075-111304
scaffold51890	110480	110683	scaffold51890:110075-111304
scaffold51890	110690	111436	scaffold51890:110075-111304
scaffold51890	111440	111512	scaffold51890:110075-111304
scaffold51890	111520	111727	scaffold51890:110075-111304
scaffold51890	111855	111978	scaffold51890:110075-111304
scaffold51893	16187	16957	scaffold51893:15519-16748
scaffold51893	17027	17534	scaffold51893:15519-16748
scaffold51895	75394	75542	scaffold51895:76219-77447
scaffold51895	75744	76228	scaffold51895:76219-77447
scaffold51895	76229	76873	scaffold51895:76219-77447
scaffold51895	76929	77210	scaffold51895:76219-77447
scaffold51895	77859	78048	scaffold51895:76219-77447
scaffold51895	200615	200760	scaffold51895:200920-202149
scaffold51895	200855	201377	scaffold51895:200920-202149
scaffold51895	201875	202528	scaffold51895:200920-202149
scaffold51895	267775	267984	scaffold51895:268595-269824
scaffold51895	268065	268202	scaffold51895:268595-269824
scaffold51895	268255	268738	scaffold51895:268595-269824
scaffold51895	268760	269317	scaffold51895:268595-269824
scaffold51895	269375	269441	scaffold51895:268595-269824
scaffold51895	269455	269743	scaffold51895:268595-269824
scaffold51895	269745	269947	scaffold51895:268595-269824
scaffold51895	269955	270542	scaffold51895:268595-269824
scaffold51895	270575	270655	scaffold51895:268595-269824
scaffold51897	31505	32269	scaffold51897:32325-33553
scaffold51897	32275	32351	scaffold51897:32325-33553
scaffold51897	32550	33067	scaffold51897:32325-33553
scaffold51897	33085	33648	scaffold51897:32325-33553
scaffold51897	33795	33929	scaffold51897:32325-33553
scaffold51897	33945	34277	scaffold51897:32325-33553
scaffold51898	137182	137254	scaffold51898:138012-139240
scaffold51898	137267	138582	scaffold51898:138012-139240
scaffold51898	139302	140021	scaffold51898:138012-139240
scaffold51898	172351	172889	scaffold51898:172361-173589
scaffold51898	172911	173071	scaffold51898:172361-173589
scaffold51898	173331	173611	scaffold51898:172361-173589
scaffold51898	173751	174397	scaffold51898:172361-173589
scaffold51902	23249	23737	scaffold51902:24079-25307
scaffold51902	23739	24157	scaffold51902:24079-25307
scaffold51902	24159	24371	scaffold51902:24079-25307
scaffold51902	24384	24517	scaffold51902:24079-25307
scaffold51902	24524	24585	scaffold51902:24079-25307
scaffold51902	24589	24655	scaffold51902:24079-25307
scaffold51902	24719	24863	scaffold51902:24079-25307
scaffold51902	25629	25768	scaffold51902:24079-25307
scaffold51902	151727	152012	scaffold51902:152557-153786
scaffold51902	152017	152422	scaffold51902:152557-153786
scaffold51902	152447	152570	scaffold51902:152557-153786
scaffold51902	152572	152633	scaffold51902:152557-153786
scaffold51902	152637	152872	scaffold51902:152557-153786
scaffold51902	152917	153063	scaffold51902:152557-153786
scaffold51902	153077	153335	scaffold51902:152557-153786
scaffold51902	153352	153475	scaffold51902:152557-153786
scaffold51902	153477	153621	scaffold51902:152557-153786
scaffold51902	153702	153774	scaffold51902:152557-153786
scaffold51902	153777	153982	scaffold51902:152557-153786
scaffold51902	153987	154620	scaffold51902:152557-153786
scaffold51911	34858	35061	scaffold51911:35282-36510
scaffold51911	35768	35844	scaffold51911:35282-36510
scaffold51911	35848	35983	scaffold51911:35282-36510
scaffold51911	36038	36191	scaffold51911:35282-36510
scaffold51915	203140	203299	scaffold51915:203715-204943
scaffold51915	203300	204243	scaffold51915:203715-204943
scaffold51915	204395	204586	scaffold51915:203715-204943
scaffold51915	204715	204849	scaffold51915:203715-204943
scaffold51915	204850	205060	scaffold51915:203715-204943
scaffold51915	205240	205414	scaffold51915:203715-204943
scaffold51915	205450	205575	scaffold51915:203715-204943
scaffold51915	205610	205745	scaffold51915:203715-204943
scaffold51931	10747	10954	scaffold51931:11562-12797
scaffold51931	10962	11308	scaffold51931:11562-12797
scaffold51931	12270	12350	scaffold51931:11562-12797
scaffold51931	12355	13253	scaffold51931:11562-12797
scaffold51931	13255	13458	scaffold51931:11562-12797
scaffold51931	13475	13601	scaffold51931:11562-12797
scaffold51943	139677	139872	scaffold51943:140352-141580
scaffold51943	139877	140084	scaffold51943:140352-141580
scaffold51943	140092	140590	scaffold51943:140352-141580
scaffold51943	141247	141411	scaffold51943:140352-141580
scaffold51945	204029	204255	scaffold51945:204859-206088
scaffold51945	204289	204456	scaffold51945:204859-206088
scaffold51945	204469	204658	scaffold51945:204859-206088
scaffold51945	204709	204867	scaffold51945:204859-206088
scaffold51945	204869	204984	scaffold51945:204859-206088
scaffold51945	205014	205362	scaffold51945:204859-206088
scaffold51945	205954	206807	scaffold51945:204859-206088
scaffold51945	206854	206921	scaffold51945:204859-206088
scaffold51946	30730	30868	scaffold51946:31560-32788
scaffold51946	30870	31307	scaffold51946:31560-32788
scaffold51946	31310	31819	scaffold51946:31560-32788
scaffold51946	31850	32072	scaffold51946:31560-32788
scaffold51946	32205	32430	scaffold51946:31560-32788
scaffold51946	32435	32587	scaffold51946:31560-32788
scaffold51946	33060	33359	scaffold51946:31560-32788
scaffold51946	33505	33601	scaffold51946:31560-32788
scaffold51949	148137	148198	scaffold51949:148952-150181
scaffold51949	148687	148822	scaffold51949:148952-150181
scaffold51949	149112	149181	scaffold51949:148952-150181
scaffold51949	149182	149327	scaffold51949:148952-150181
scaffold51949	149472	149612	scaffold51949:148952-150181
scaffold51949	150172	150288	scaffold51949:148952-150181
scaffold51949	150292	150430	scaffold51949:148952-150181
scaffold51970	46176	46610	scaffold51970:47006-48234
scaffold51970	46611	47082	scaffold51970:47006-48234
scaffold51970	47481	47826	scaffold51970:47006-48234
scaffold51970	48116	48307	scaffold51970:47006-48234
scaffold51970	77104	77795	scaffold51970:77579-78807
scaffold51970	78219	78430	scaffold51970:77579-78807
scaffold51970	78989	79132	scaffold51970:77579-78807
scaffold51970	79139	79209	scaffold51970:77579-78807
scaffold51970	141729	141800	scaffold51970:142269-143497
scaffold51970	141809	142469	scaffold51970:142269-143497
scaffold51970	142559	143401	scaffold51970:142269-143497
scaffold51970	143464	143968	scaffold51970:142269-143497
scaffold51970	144034	144095	scaffold51970:142269-143497
scaffold51970	144099	144238	scaffold51970:142269-143497
scaffold51974	21133	21274	scaffold51974:21958-23187
scaffold51974	21278	21534	scaffold51974:21958-23187
scaffold51974	21618	21757	scaffold51974:21958-23187
scaffold51974	21833	22042	scaffold51974:21958-23187
scaffold51974	22058	22179	scaffold51974:21958-23187
scaffold51974	22263	22395	scaffold51974:21958-23187
scaffold51974	22453	23425	scaffold51974:21958-23187
scaffold51974	23653	24004	scaffold51974:21958-23187
scaffold51974	79559	79779	scaffold51974:80069-81298
scaffold51974	79914	80302	scaffold51974:80069-81298
scaffold51974	80364	80582	scaffold51974:80069-81298
scaffold51974	80889	81050	scaffold51974:80069-81298
scaffold51974	81219	81720	scaffold51974:80069-81298
scaffold51974	81749	81821	scaffold51974:80069-81298
scaffold51974	81824	81963	scaffold51974:80069-81298
scaffold51988	85634	85827	scaffold51988:86444-87673
scaffold51988	86039	86252	scaffold51988:86444-87673
scaffold51988	86454	86804	scaffold51988:86444-87673
scaffold51988	86814	86954	scaffold51988:86444-87673
scaffold51988	87014	87363	scaffold51988:86444-87673
scaffold51988	87374	87508	scaffold51988:86444-87673
scaffold51988	87509	88283	scaffold51988:86444-87673
scaffold51988	88294	88506	scaffold51988:86444-87673
scaffold51990	40477	40895	scaffold51990:41302-42530
scaffold51990	40897	40966	scaffold51990:41302-42530
scaffold51990	40967	41254	scaffold51990:41302-42530
scaffold51990	41257	41387	scaffold51990:41302-42530
scaffold51990	41402	41658	scaffold51990:41302-42530
scaffold51990	41777	41967	scaffold51990:41302-42530
scaffold51990	42267	42453	scaffold51990:41302-42530
scaffold51990	42512	42872	scaffold51990:41302-42530
scaffold51990	43217	43359	scaffold51990:41302-42530
scaffold51990	63577	63714	scaffold51990:61930-63159
scaffold51990	63717	63941	scaffold51990:61930-63159
scaffold51990	113653	113787	scaffold51990:113978-115207
scaffold51990	113848	114202	scaffold51990:113978-115207
scaffold51990	114653	114910	scaffold51990:113978-115207
scaffold51990	114918	115484	scaffold51990:113978-115207
scaffold51990	193027	193174	scaffold51990:193857-195086
scaffold51990	193517	193743	scaffold51990:193857-195086
scaffold51990	194012	194156	scaffold51990:193857-195086
scaffold51990	194227	194516	scaffold51990:193857-195086
scaffold51997	11024	11307	scaffold51997:11854-13082
scaffold51997	11314	11523	scaffold51997:11854-13082
scaffold51997	11534	11667	scaffold51997:11854-13082
scaffold51997	11674	11866	scaffold51997:11854-13082
scaffold51997	11884	12015	scaffold51997:11854-13082
scaffold51997	12299	12565	scaffold51997:11854-13082
scaffold51997	12574	12721	scaffold51997:11854-13082
scaffold51997	12844	13119	scaffold51997:11854-13082
scaffold51997	13134	13341	scaffold51997:11854-13082
scaffold51997	13354	13471	scaffold51997:11854-13082
scaffold51997	13474	13612	scaffold51997:11854-13082
scaffold51997	13614	13823	scaffold51997:11854-13082
scaffold51997	13824	13889	scaffold51997:11854-13082
scaffold52000	62105	63468	scaffold52000:62865-64093
scaffold52000	64225	64410	scaffold52000:62865-64093
scaffold52000	64695	64836	scaffold52000:62865-64093
scaffold52005	94242	94387	scaffold52005:93038-94267
scaffold52005	94397	94472	scaffold52005:93038-94267
scaffold52005	94662	94799	scaffold52005:93038-94267
scaffold52005	94807	94884	scaffold52005:93038-94267
scaffold52005	94887	95099	scaffold52005:93038-94267
scaffold52006	4080	4290	scaffold52006:4895-6124
scaffold52006	4345	4415	scaffold52006:4895-6124
scaffold52006	4425	4563	scaffold52006:4895-6124
scaffold52006	4790	5009	scaffold52006:4895-6124
scaffold52006	5255	5706	scaffold52006:4895-6124
scaffold52006	5840	6720	scaffold52006:4895-6124
scaffold52006	6870	6951	scaffold52006:4895-6124
scaffold52006	31295	31431	scaffold52006:32120-33353
scaffold52006	32605	33368	scaffold52006:32120-33353
scaffold52006	33370	34074	scaffold52006:32120-33353
scaffold52006	34080	34192	scaffold52006:32120-33353
scaffold52008	123543	123824	scaffold52008:124373-125602
scaffold52008	124818	126418	scaffold52008:124373-125602
scaffold52014	99524	100422	scaffold52014:100344-101572
scaffold52014	100429	100502	scaffold52014:100344-101572
scaffold52014	100514	100859	scaffold52014:100344-101572
scaffold52014	101709	102057	scaffold52014:100344-101572
scaffold52014	102269	102412	scaffold52014:100344-101572
scaffold52014	108300	108439	scaffold52014:109130-110358
scaffold52014	108460	108661	scaffold52014:109130-110358
scaffold52014	108670	108884	scaffold52014:109130-110358
scaffold52014	108930	109276	scaffold52014:109130-110358
scaffold52014	109290	109363	scaffold52014:109130-110358
scaffold52014	109645	110493	scaffold52014:109130-110358
scaffold52014	110665	111008	scaffold52014:109130-110358
scaffold52016	248098	248243	scaffold52016:248928-250156
scaffold52016	248258	248528	scaffold52016:248928-250156
scaffold52016	248658	249154	scaffold52016:248928-250156
scaffold52016	249158	249235	scaffold52016:248928-250156
scaffold52016	249363	249575	scaffold52016:248928-250156
scaffold52016	250138	250978	scaffold52016:248928-250156
scaffold52016	410373	410437	scaffold52016:411203-412432
scaffold52016	410458	410533	scaffold52016:411203-412432
scaffold52016	410653	410801	scaffold52016:411203-412432
scaffold52016	410803	411024	scaffold52016:411203-412432
scaffold52016	411073	411221	scaffold52016:411203-412432
scaffold52016	411498	411784	scaffold52016:411203-412432
scaffold52016	411983	412140	scaffold52016:411203-412432
scaffold52016	412193	412612	scaffold52016:411203-412432
scaffold52016	412618	412694	scaffold52016:411203-412432
scaffold52016	412968	413099	scaffold52016:411203-412432
scaffold52017	66031	66853	scaffold52017:66846-68074
scaffold52017	66876	66943	scaffold52017:66846-68074
scaffold52017	66946	67065	scaffold52017:66846-68074
scaffold52017	67631	67776	scaffold52017:66846-68074
scaffold52017	67836	67995	scaffold52017:66846-68074
scaffold52017	68021	68208	scaffold52017:66846-68074
scaffold52017	68336	68813	scaffold52017:66846-68074
scaffold52018	64140	64337	scaffold52018:63765-64994
scaffold52018	64655	65142	scaffold52018:63765-64994
scaffold52018	65145	65831	scaffold52018:63765-64994
scaffold52019	69593	70826	scaffold52019:68769-69998
scaffold52019	283663	283779	scaffold52019:284473-286727
scaffold52019	283853	284059	scaffold52019:284473-286727
scaffold52019	284148	284854	scaffold52019:284473-286727
scaffold52019	284973	285338	scaffold52019:284473-286727
scaffold52019	285343	285410	scaffold52019:284473-286727
scaffold52019	285473	285599	scaffold52019:284473-286727
scaffold52019	285603	285901	scaffold52019:284473-286727
scaffold52019	286028	286181	scaffold52019:284473-286727
scaffold52019	286183	286320	scaffold52019:284473-286727
scaffold52019	286803	287021	scaffold52019:284473-286727
scaffold52019	287303	287481	scaffold52019:284473-286727
scaffold52019	356239	356390	scaffold52019:356369-357597
scaffold52019	357054	357227	scaffold52019:356369-357597
scaffold52019	357339	357519	scaffold52019:356369-357597
scaffold52019	357849	358269	scaffold52019:356369-357597
scaffold52019	358304	358429	scaffold52019:356369-357597
scaffold52028	176215	176349	scaffold52028:177035-178263
scaffold52028	176360	176482	scaffold52028:177035-178263
scaffold52028	176485	177062	scaffold52028:177035-178263
scaffold52028	177065	177271	scaffold52028:177035-178263
scaffold52028	177275	177535	scaffold52028:177035-178263
scaffold52028	177545	177612	scaffold52028:177035-178263
scaffold52028	177885	177959	scaffold52028:177035-178263
scaffold52028	177960	178034	scaffold52028:177035-178263
scaffold52028	178460	178594	scaffold52028:177035-178263
scaffold52028	178955	179097	scaffold52028:177035-178263
scaffold52028	210023	210091	scaffold52028:210853-212081
scaffold52028	210093	210387	scaffold52028:210853-212081
scaffold52028	211028	211217	scaffold52028:210853-212081
scaffold52028	211303	211435	scaffold52028:210853-212081
scaffold52031	13521	13588	scaffold52031:14186-15414
scaffold52031	13601	14500	scaffold52031:14186-15414
scaffold52031	14621	14737	scaffold52031:14186-15414
scaffold52031	14896	15159	scaffold52031:14186-15414
scaffold52043	84817	85031	scaffold52043:85647-86875
scaffold52043	85047	85240	scaffold52043:85647-86875
scaffold52043	85247	85394	scaffold52043:85647-86875
scaffold52043	85397	85942	scaffold52043:85647-86875
scaffold52043	85947	86871	scaffold52043:85647-86875
scaffold52043	86917	87445	scaffold52043:85647-86875
scaffold52043	186615	186836	scaffold52043:187375-188604
scaffold52043	186845	186966	scaffold52043:187375-188604
scaffold52043	186975	187451	scaffold52043:187375-188604
scaffold52043	187565	187881	scaffold52043:187375-188604
scaffold52043	187895	188075	scaffold52043:187375-188604
scaffold52043	188085	188383	scaffold52043:187375-188604
scaffold52043	188390	188690	scaffold52043:187375-188604
scaffold52043	188750	188983	scaffold52043:187375-188604
scaffold52043	227957	228226	scaffold52043:228777-230005
scaffold52043	228227	228513	scaffold52043:228777-230005
scaffold52043	228517	228642	scaffold52043:228777-230005
scaffold52043	228647	228741	scaffold52043:228777-230005
scaffold52043	228937	229134	scaffold52043:228777-230005
scaffold52043	229137	229205	scaffold52043:228777-230005
scaffold52043	229222	229562	scaffold52043:228777-230005
scaffold52043	229567	229846	scaffold52043:228777-230005
scaffold52043	229847	230409	scaffold52043:228777-230005
scaffold52043	230417	230545	scaffold52043:228777-230005
scaffold52043	230552	230827	scaffold52043:228777-230005
scaffold52045	141852	142057	scaffold52045:142452-144181
scaffold52045	142062	142338	scaffold52045:142452-144181
scaffold52045	142342	142531	scaffold52045:142452-144181
scaffold52045	142532	142746	scaffold52045:142452-144181
scaffold52045	143277	144069	scaffold52045:142452-144181
scaffold52045	144092	144164	scaffold52045:142452-144181
scaffold52045	144217	144524	scaffold52045:142452-144181
scaffold52045	144572	144703	scaffold52045:142452-144181
scaffold52045	144777	144859	scaffold52045:142452-144181
scaffold52045	144862	144929	scaffold52045:142452-144181
scaffold52045	184853	184930	scaffold52045:185683-186912
scaffold52045	184933	185418	scaffold52045:185683-186912
scaffold52045	185553	185841	scaffold52045:185683-186912
scaffold52045	185908	186483	scaffold52045:185683-186912
scaffold52045	186603	186761	scaffold52045:185683-186912
scaffold52045	187376	187519	scaffold52045:185683-186912
scaffold52045	187521	187660	scaffold52045:185683-186912
scaffold52049	140532	140815	scaffold52049:141356-142585
scaffold52049	140827	140952	scaffold52049:141356-142585
scaffold52049	140957	141023	scaffold52049:141356-142585
scaffold52049	141032	141507	scaffold52049:141356-142585
scaffold52049	141522	141711	scaffold52049:141356-142585
scaffold52049	141717	141866	scaffold52049:141356-142585
scaffold52049	141872	142066	scaffold52049:141356-142585
scaffold52049	142077	142440	scaffold52049:141356-142585
scaffold52049	142487	142633	scaffold52049:141356-142585
scaffold52049	142697	143182	scaffold52049:141356-142585
scaffold52049	143187	143417	scaffold52049:141356-142585
scaffold52050	1502	1834	scaffold52050:2322-3550
scaffold52050	1847	1924	scaffold52050:2322-3550
scaffold52050	1927	2049	scaffold52050:2322-3550
scaffold52050	2052	2551	scaffold52050:2322-3550
scaffold52050	2562	2679	scaffold52050:2322-3550
scaffold52050	2897	3720	scaffold52050:2322-3550
scaffold52050	4102	4231	scaffold52050:2322-3550
scaffold52050	4232	4361	scaffold52050:2322-3550
scaffold52050	149045	149179	scaffold52050:149870-151098
scaffold52050	149185	149389	scaffold52050:149870-151098
scaffold52050	149390	149536	scaffold52050:149870-151098
scaffold52050	149540	149887	scaffold52050:149870-151098
scaffold52050	149890	149957	scaffold52050:149870-151098
scaffold52050	150395	150533	scaffold52050:149870-151098
scaffold52050	150535	150601	scaffold52050:149870-151098
scaffold52050	150605	150673	scaffold52050:149870-151098
scaffold52050	150765	150945	scaffold52050:149870-151098
scaffold52050	150955	151170	scaffold52050:149870-151098
scaffold52050	151180	151584	scaffold52050:149870-151098
scaffold52056	21742	21905	scaffold52056:22282-23511
scaffold52056	22727	23156	scaffold52056:22282-23511
scaffold52056	23202	23567	scaffold52056:22282-23511
scaffold52056	23587	23924	scaffold52056:22282-23511
scaffold52056	23932	24201	scaffold52056:22282-23511
scaffold52056	24217	24340	scaffold52056:22282-23511
scaffold52062	7555	7690	scaffold52062:8375-9603
scaffold52062	7895	8174	scaffold52062:8375-9603
scaffold52062	8175	8380	scaffold52062:8375-9603
scaffold52062	8450	8610	scaffold52062:8375-9603
scaffold52062	8820	9123	scaffold52062:8375-9603
scaffold52075	69467	69737	scaffold52075:69662-70890
scaffold52075	190026	190314	scaffold52075:190856-192085
scaffold52075	190316	190443	scaffold52075:190856-192085
scaffold52075	190446	190585	scaffold52075:190856-192085
scaffold52075	190591	190984	scaffold52075:190856-192085
scaffold52075	191576	191761	scaffold52075:190856-192085
scaffold52075	191966	192470	scaffold52075:190856-192085
scaffold52075	192516	192736	scaffold52075:190856-192085
scaffold52091	58606	58676	scaffold52091:59436-60664
scaffold52091	58686	59031	scaffold52091:59436-60664
scaffold52091	59046	59114	scaffold52091:59436-60664
scaffold52091	59316	59456	scaffold52091:59436-60664
scaffold52091	59461	59649	scaffold52091:59436-60664
scaffold52091	59656	59735	scaffold52091:59436-60664
scaffold52091	59741	59873	scaffold52091:59436-60664
scaffold52096	169069	169262	scaffold52096:169074-170303
scaffold52096	169469	169681	scaffold52096:169074-170303
scaffold52096	170094	170373	scaffold52096:169074-170303
scaffold52096	170379	170450	scaffold52096:169074-170303
scaffold52096	170839	171139	scaffold52096:169074-170303
scaffold52096	280342	280604	scaffold52096:281152-282380;scaffold52096:282655-283883
scaffold52096	280672	280816	scaffold52096:281152-282380;scaffold52096:282655-283883
scaffold52096	280822	280952	scaffold52096:281152-282380;scaffold52096:282655-283883
scaffold52096	280957	281244	scaffold52096:281152-282380;scaffold52096:282655-283883
scaffold52096	281252	281662	scaffold52096:281152-282380;scaffold52096:282655-283883
scaffold52096	281737	281951	scaffold52096:281152-282380;scaffold52096:282655-283883
scaffold52096	282012	282147	scaffold52096:281152-282380;scaffold52096:282655-283883
scaffold52096	282162	282285	scaffold52096:281152-282380;scaffold52096:282655-283883
scaffold52096	282362	282881	scaffold52096:281152-282380;scaffold52096:282655-283883
scaffold52096	283147	283272	scaffold52096:281152-282380;scaffold52096:282655-283883
scaffold52096	283427	283578	scaffold52096:281152-282380;scaffold52096:282655-283883
scaffold52107	8198	8332	scaffold52107:8798-10027
scaffold52107	8338	8472	scaffold52107:8798-10027
scaffold52107	8478	8661	scaffold52107:8798-10027
scaffold52107	9318	9455	scaffold52107:8798-10027
scaffold52107	9603	9803	scaffold52107:8798-10027
scaffold52107	9868	10005	scaffold52107:8798-10027
scaffold52107	10113	10702	scaffold52107:8798-10027
scaffold52109	43132	43742	scaffold52109:43772-45001
scaffold52109	43747	43959	scaffold52109:43772-45001
scaffold52109	44297	45482	scaffold52109:43772-45001
scaffold52109	45662	45818	scaffold52109:43772-45001
scaffold52109	49227	49573	scaffold52109:48522-49751
scaffold52109	49577	49928	scaffold52109:48522-49751
scaffold52109	49932	50198	scaffold52109:48522-49751
scaffold52109	50272	50401	scaffold52109:48522-49751
scaffold52109	50402	50559	scaffold52109:48522-49751
scaffold52109	53486	53778	scaffold52109:54246-55475
scaffold52109	53951	54488	scaffold52109:54246-55475
scaffold52109	54491	54961	scaffold52109:54246-55475
scaffold52109	55046	56291	scaffold52109:54246-55475
scaffold52109	104285	104568	scaffold52109:104300-105529
scaffold52109	104570	104638	scaffold52109:104300-105529
scaffold52109	104820	105014	scaffold52109:104300-105529
scaffold52109	105020	105393	scaffold52109:104300-105529
scaffold52109	105395	106111	scaffold52109:104300-105529
scaffold52109	106195	106326	scaffold52109:104300-105529
scaffold52111	282367	282529	scaffold52111:282417-284745
scaffold52111	282768	283124	scaffold52111:282417-284745
scaffold52111	283292	283686	scaffold52111:282417-284745
scaffold52111	283907	284181	scaffold52111:282417-284745
scaffold52111	284182	284324	scaffold52111:282417-284745
scaffold52111	284392	284906	scaffold52111:282417-284745
scaffold52111	285068	285565	scaffold52111:282417-284745
scaffold52112	9985	10148	scaffold52112:9376-10605
scaffold52112	10500	10867	scaffold52112:9376-10605
scaffold52112	10870	11084	scaffold52112:9376-10605
scaffold52112	11365	11433	scaffold52112:9376-10605
scaffold52113	44712	45553	scaffold52113:45527-47883
scaffold52113	45557	45673	scaffold52113:45527-47883
scaffold52113	45677	46168	scaffold52113:45527-47883
scaffold52113	46187	47212	scaffold52113:45527-47883
scaffold52113	47217	47450	scaffold52113:45527-47883
scaffold52116	126031	126969	scaffold52116:126861-128089
scaffold52116	127011	127188	scaffold52116:126861-128089
scaffold52116	127336	127548	scaffold52116:126861-128089
scaffold52116	127886	128089	scaffold52116:126861-128089
scaffold52123	40256	40735	scaffold52123:41066-42295
scaffold52123	42046	42113	scaffold52123:41066-42295
scaffold52123	42151	42350	scaffold52123:41066-42295
scaffold52123	42361	42429	scaffold52123:41066-42295
scaffold52123	42436	42628	scaffold52123:41066-42295
scaffold52128	210997	211067	scaffold52128:211827-213055
scaffold52128	211292	211777	scaffold52128:211827-213055
scaffold52128	211787	211997	scaffold52128:211827-213055
scaffold52128	212047	212188	scaffold52128:211827-213055
scaffold52128	212197	212397	scaffold52128:211827-213055
scaffold52128	212467	213160	scaffold52128:211827-213055
scaffold52128	213537	213889	scaffold52128:211827-213055
scaffold52143	230520	230581	scaffold52143:231335-232564
scaffold52143	232131	232255	scaffold52143:231335-232564
scaffold52143	232261	232810	scaffold52143:231335-232564
scaffold52143	232811	233162	scaffold52143:231335-232564
scaffold52143	248022	248547	scaffold52143:248412-249640
scaffold52143	248827	249030	scaffold52143:248412-249640
scaffold52143	249032	249168	scaffold52143:248412-249640
scaffold52143	249172	249448	scaffold52143:248412-249640
scaffold52146	72809	73149	scaffold52146:72823-74052
scaffold52146	73154	73564	scaffold52146:72823-74052
scaffold52146	73769	73995	scaffold52146:72823-74052
scaffold52146	74069	74275	scaffold52146:72823-74052
scaffold52146	74329	74405	scaffold52146:72823-74052
scaffold52146	74409	74545	scaffold52146:72823-74052
scaffold52146	74629	74748	scaffold52146:72823-74052
scaffold52146	158909	159178	scaffold52146:159514-160743
scaffold52146	159209	159421	scaffold52146:159514-160743
scaffold52146	159504	159675	scaffold52146:159514-160743
scaffold52146	159929	159992	scaffold52146:159514-160743
scaffold52146	159994	160130	scaffold52146:159514-160743
scaffold52146	160134	160320	scaffold52146:159514-160743
scaffold52146	160339	160437	scaffold52146:159514-160743
scaffold52146	160464	160671	scaffold52146:159514-160743
scaffold52146	160679	160903	scaffold52146:159514-160743
scaffold52146	160904	161162	scaffold52146:159514-160743
scaffold52146	161164	161581	scaffold52146:159514-160743
scaffold52152	116365	116579	scaffold52152:117195-118423
scaffold52152	116585	117361	scaffold52152:117195-118423
scaffold52152	117365	117517	scaffold52152:117195-118423
scaffold52152	117530	117694	scaffold52152:117195-118423
scaffold52152	117905	118022	scaffold52152:117195-118423
scaffold52152	118210	118367	scaffold52152:117195-118423
scaffold52155	21436	21792	scaffold52155:22266-23494
scaffold52155	22071	22353	scaffold52155:22266-23494
scaffold52155	24111	24325	scaffold52155:22266-23494
scaffold52161	4010	4219	scaffold52161:4840-6454
scaffold52161	4300	4854	scaffold52161:4840-6454
scaffold52161	4865	4931	scaffold52161:4840-6454
scaffold52161	4935	5337	scaffold52161:4840-6454
scaffold52161	5355	5619	scaffold52161:4840-6454
scaffold52161	5690	6514	scaffold52161:4840-6454
scaffold52161	6525	6891	scaffold52161:4840-6454
scaffold52161	6950	7120	scaffold52161:4840-6454
scaffold52162	82595	82678	scaffold52162:83420-84649
scaffold52162	82870	83017	scaffold52162:83420-84649
scaffold52162	83675	83969	scaffold52162:83420-84649
scaffold52162	84480	85388	scaffold52162:83420-84649
scaffold52162	85390	85476	scaffold52162:83420-84649
scaffold52168	40167	40655	scaffold52168:40992-42220
scaffold52168	40662	40874	scaffold52168:40992-42220
scaffold52168	40882	41428	scaffold52168:40992-42220
scaffold52168	41437	41860	scaffold52168:40992-42220
scaffold52168	41952	42018	scaffold52168:40992-42220
scaffold52168	42022	42436	scaffold52168:40992-42220
scaffold52168	42497	42632	scaffold52168:40992-42220
scaffold52168	42647	42726	scaffold52168:40992-42220
scaffold52168	42727	42924	scaffold52168:40992-42220
scaffold52168	42987	43059	scaffold52168:40992-42220
scaffold52168	51212	51370	scaffold52168:51552-52780
scaffold52168	51722	51949	scaffold52168:51552-52780
scaffold52168	51977	52100	scaffold52168:51552-52780
scaffold52168	52107	52256	scaffold52168:51552-52780
scaffold52168	52262	52395	scaffold52168:51552-52780
scaffold52172	14696	14982	scaffold52172:15526-17349
scaffold52172	14991	15398	scaffold52172:15526-17349
scaffold52172	15401	15544	scaffold52172:15526-17349
scaffold52172	16146	16301	scaffold52172:15526-17349
scaffold52175	104787	105346	scaffold52175:105607-106835
scaffold52175	105347	105553	scaffold52175:105607-106835
scaffold52175	105557	105689	scaffold52175:105607-106835
scaffold52175	105772	105933	scaffold52175:105607-106835
scaffold52175	106212	106420	scaffold52175:105607-106835
scaffold52175	145598	146654	scaffold52175:146428-147656
scaffold52175	147588	147850	scaffold52175:146428-147656
scaffold52175	147868	148037	scaffold52175:146428-147656
scaffold52175	148078	148312	scaffold52175:146428-147656
scaffold52175	236328	236666	scaffold52175:237143-238371
scaffold52175	236678	237010	scaffold52175:237143-238371
scaffold52175	237013	237081	scaffold52175:237143-238371
scaffold52175	237093	237376	scaffold52175:237143-238371
scaffold52175	237378	237449	scaffold52175:237143-238371
scaffold52175	237453	237517	scaffold52175:237143-238371
scaffold52175	237728	238127	scaffold52175:237143-238371
scaffold52175	238138	238216	scaffold52175:237143-238371
scaffold52175	238223	238338	scaffold52175:237143-238371
scaffold52175	238358	238510	scaffold52175:237143-238371
scaffold52175	238553	238700	scaffold52175:237143-238371
scaffold52175	265997	266125	scaffold52175:266737-267965
scaffold52175	266127	266542	scaffold52175:266737-267965
scaffold52175	266547	267205	scaffold52175:266737-267965
scaffold52175	267412	267617	scaffold52175:266737-267965
scaffold52175	268342	268513	scaffold52175:266737-267965
scaffold52175	303291	303490	scaffold52175:304106-305335
scaffold52175	303546	303621	scaffold52175:304106-305335
scaffold52175	303656	303962	scaffold52175:304106-305335
scaffold52175	303971	304330	scaffold52175:304106-305335
scaffold52175	304401	304568	scaffold52175:304106-305335
scaffold52175	304671	304870	scaffold52175:304106-305335
scaffold52175	305541	305845	scaffold52175:304106-305335
scaffold52175	305856	305993	scaffold52175:304106-305335
scaffold52178	32958	33024	scaffold52178:33213-36013
scaffold52178	33028	33645	scaffold52178:33213-36013
scaffold52178	33928	34583	scaffold52178:33213-36013
scaffold52178	34603	35619	scaffold52178:33213-36013
scaffold52178	35638	36855	scaffold52178:33213-36013
scaffold52182	18602	19626	scaffold52182:17686-18915
scaffold52182	19682	19749	scaffold52182:17686-18915
scaffold52183	26802	27273	scaffold52183:27617-28845;scaffold52183:30183-31412
scaffold52183	27277	27617	scaffold52183:27617-28845;scaffold52183:30183-31412
scaffold52183	27627	27841	scaffold52183:27617-28845;scaffold52183:30183-31412
scaffold52183	27842	28057	scaffold52183:27617-28845;scaffold52183:30183-31412
scaffold52183	28067	28672	scaffold52183:27617-28845;scaffold52183:30183-31412
scaffold52183	28677	28822	scaffold52183:27617-28845;scaffold52183:30183-31412
scaffold52183	28827	29458	scaffold52183:27617-28845;scaffold52183:30183-31412
scaffold52183	29667	30079	scaffold52183:27617-28845;scaffold52183:30183-31412
scaffold52183	30082	30373	scaffold52183:27617-28845;scaffold52183:30183-31412
scaffold52183	30497	30703	scaffold52183:27617-28845;scaffold52183:30183-31412
scaffold52183	30707	30919	scaffold52183:27617-28845;scaffold52183:30183-31412
scaffold52183	30967	31113	scaffold52183:27617-28845;scaffold52183:30183-31412
scaffold52183	31462	31659	scaffold52183:27617-28845;scaffold52183:30183-31412
scaffold52184	87225	87319	scaffold52184:87855-89084
scaffold52184	87350	87415	scaffold52184:87855-89084
scaffold52184	87455	87638	scaffold52184:87855-89084
scaffold52184	88355	88630	scaffold52184:87855-89084
scaffold52184	88640	89152	scaffold52184:87855-89084
scaffold52184	89245	89401	scaffold52184:87855-89084
scaffold52184	89425	89618	scaffold52184:87855-89084
scaffold52184	202509	202784	scaffold52184:203324-204553
scaffold52184	202844	203110	scaffold52184:203324-204553
scaffold52184	203334	203472	scaffold52184:203324-204553
scaffold52184	203514	203915	scaffold52184:203324-204553
scaffold52184	204059	204135	scaffold52184:203324-204553
scaffold52184	204179	204351	scaffold52184:203324-204553
scaffold52184	204574	204926	scaffold52184:203324-204553
scaffold52184	204979	205347	scaffold52184:203324-204553
scaffold52190	9108	9264	scaffold52190:9728-10957
scaffold52190	9528	10180	scaffold52190:9728-10957
scaffold52190	10243	10651	scaffold52190:9728-10957
scaffold52190	10718	10951	scaffold52190:9728-10957
scaffold52190	11018	11157	scaffold52190:9728-10957
scaffold52190	11158	11507	scaffold52190:9728-10957
scaffold52190	11533	11788	scaffold52190:9728-10957
scaffold52200	87348	87425	scaffold52200:88178-89407
scaffold52200	87438	87841	scaffold52200:88178-89407
scaffold52200	87848	88054	scaffold52200:88178-89407
scaffold52200	88358	88481	scaffold52200:88178-89407
scaffold52207	88328	88730	scaffold52207:89138-90366
scaffold52207	88733	89150	scaffold52207:89138-90366
scaffold52207	89153	89925	scaffold52207:89138-90366
scaffold52207	90733	90937	scaffold52207:89138-90366
scaffold52209	135771	135860	scaffold52209:136601-137830;scaffold52209:139421-140650
scaffold52209	136001	136120	scaffold52209:136601-137830;scaffold52209:139421-140650
scaffold52209	136121	136259	scaffold52209:136601-137830;scaffold52209:139421-140650
scaffold52209	136778	136916	scaffold52209:136601-137830;scaffold52209:139421-140650
scaffold52209	136923	137122	scaffold52209:136601-137830;scaffold52209:139421-140650
scaffold52209	137213	137415	scaffold52209:136601-137830;scaffold52209:139421-140650
scaffold52209	137473	137629	scaffold52209:136601-137830;scaffold52209:139421-140650
scaffold52209	137633	137837	scaffold52209:136601-137830;scaffold52209:139421-140650
scaffold52209	139528	139730	scaffold52209:136601-137830;scaffold52209:139421-140650
scaffold52209	140588	141481	scaffold52209:136601-137830;scaffold52209:139421-140650
scaffold52219	8307	8791	scaffold52219:9137-10365
scaffold52219	8807	9703	scaffold52219:9137-10365
scaffold52219	9712	9792	scaffold52219:9137-10365
scaffold52219	9797	10122	scaffold52219:9137-10365
scaffold52219	10197	10262	scaffold52219:9137-10365
scaffold52219	10267	10989	scaffold52219:9137-10365
scaffold52219	11072	11197	scaffold52219:9137-10365
scaffold52221	101274	101430	scaffold52221:100809-102038
scaffold52221	101919	102045	scaffold52221:100809-102038
scaffold52221	102054	102325	scaffold52221:100809-102038
scaffold52221	102389	102572	scaffold52221:100809-102038
scaffold52221	102654	102861	scaffold52221:100809-102038
scaffold52222	196330	196978	scaffold52222:197160-198389
scaffold52222	196980	197097	scaffold52222:197160-198389
scaffold52222	197170	197325	scaffold52222:197160-198389
scaffold52222	197465	197813	scaffold52222:197160-198389
scaffold52222	197815	198289	scaffold52222:197160-198389
scaffold52222	198360	198713	scaffold52222:197160-198389
scaffold52222	198715	199211	scaffold52222:197160-198389
scaffold52225	16560	17957	scaffold52225:17375-18604
scaffold52225	17990	18758	scaffold52225:17375-18604
scaffold52225	19015	19206	scaffold52225:17375-18604
scaffold52225	19225	19286	scaffold52225:17375-18604
scaffold52232	77003	77147	scaffold52232:77833-79062
scaffold52232	77283	77507	scaffold52232:77833-79062
scaffold52232	77513	78168	scaffold52232:77833-79062
scaffold52232	78258	79818	scaffold52232:77833-79062
scaffold52233	68502	69083	scaffold52233:68792-70021
scaffold52233	69087	69142	scaffold52233:68792-70021
scaffold52233	69152	70851	scaffold52233:68792-70021
scaffold52234	76798	77016	scaffold52234:76341-77570
scaffold52234	77433	78274	scaffold52234:76341-77570
scaffold52234	78278	78400	scaffold52234:76341-77570
scaffold52241	59517	59581	scaffold52241:60347-61575
scaffold52241	59657	59807	scaffold52241:60347-61575
scaffold52241	59817	60569	scaffold52241:60347-61575
scaffold52241	60582	60778	scaffold52241:60347-61575
scaffold52241	60987	61147	scaffold52241:60347-61575
scaffold52241	61212	61351	scaffold52241:60347-61575
scaffold52241	61362	61534	scaffold52241:60347-61575
scaffold52241	61702	61851	scaffold52241:60347-61575
scaffold52241	62047	62272	scaffold52241:60347-61575
scaffold52241	253249	253318	scaffold52241:254079-255307
scaffold52241	253339	253545	scaffold52241:254079-255307
scaffold52241	253614	253694	scaffold52241:254079-255307
scaffold52241	253704	253786	scaffold52241:254079-255307
scaffold52241	253814	254014	scaffold52241:254079-255307
scaffold52241	254154	254304	scaffold52241:254079-255307
scaffold52241	254314	254443	scaffold52241:254079-255307
scaffold52241	254454	254588	scaffold52241:254079-255307
scaffold52241	254724	254864	scaffold52241:254079-255307
scaffold52241	255559	255636	scaffold52241:254079-255307
scaffold52241	255639	255779	scaffold52241:254079-255307
scaffold52245	78215	78492	scaffold52245:79045-80273
scaffold52245	78495	78581	scaffold52245:79045-80273
scaffold52245	78585	78785	scaffold52245:79045-80273
scaffold52245	78790	78912	scaffold52245:79045-80273
scaffold52245	78920	79327	scaffold52245:79045-80273
scaffold52245	79335	79414	scaffold52245:79045-80273
scaffold52245	79415	79551	scaffold52245:79045-80273
scaffold52253	54658	54875	scaffold52253:55488-56716
scaffold52253	54888	55089	scaffold52253:55488-56716
scaffold52253	55358	55582	scaffold52253:55488-56716
scaffold52253	55708	55923	scaffold52253:55488-56716
scaffold52253	56063	56268	scaffold52253:55488-56716
scaffold52253	56338	56411	scaffold52253:55488-56716
scaffold52253	56413	56562	scaffold52253:55488-56716
scaffold52253	56568	56717	scaffold52253:55488-56716
scaffold52253	56968	57313	scaffold52253:55488-56716
scaffold52253	57473	57535	scaffold52253:55488-56716
scaffold52255	73585	73918	scaffold52255:74190-75418
scaffold52255	73920	74276	scaffold52255:74190-75418
scaffold52255	74410	74615	scaffold52255:74190-75418
scaffold52255	74875	75175	scaffold52255:74190-75418
scaffold52255	75300	75482	scaffold52255:74190-75418
scaffold52255	75620	75785	scaffold52255:74190-75418
scaffold52263	237667	237799	scaffold52263:238417-239646
scaffold52263	237872	237944	scaffold52263:238417-239646
scaffold52263	237952	238070	scaffold52263:238417-239646
scaffold52263	238605	239097	scaffold52263:238417-239646
scaffold52263	239100	239387	scaffold52263:238417-239646
scaffold52263	239410	239884	scaffold52263:238417-239646
scaffold52263	239890	240233	scaffold52263:238417-239646
scaffold52263	240235	240456	scaffold52263:238417-239646
scaffold52277	220795	221471	scaffold52277:221255-222484
scaffold52277	221560	222465	scaffold52277:221255-222484
scaffold52277	222475	222814	scaffold52277:221255-222484
scaffold52277	222825	223318	scaffold52277:221255-222484
scaffold52280	32866	32943	scaffold52280:33696-35944
scaffold52280	34016	34303	scaffold52280:33696-35944
scaffold52280	34596	35096	scaffold52280:33696-35944
scaffold52280	35276	36770	scaffold52280:33696-35944
scaffold52284	30657	30934	scaffold52284:31477-32705
scaffold52284	31357	31990	scaffold52284:31477-32705
scaffold52284	31992	32271	scaffold52284:31477-32705
scaffold52284	32272	32404	scaffold52284:31477-32705
scaffold52284	33262	33530	scaffold52284:31477-32705
scaffold52284	90275	90493	scaffold52284:91100-92329
scaffold52284	90870	91282	scaffold52284:91100-92329
scaffold52284	92115	92509	scaffold52284:91100-92329
scaffold52284	92640	92992	scaffold52284:91100-92329
scaffold52284	93010	93131	scaffold52284:91100-92329
scaffold52284	203327	203595	scaffold52284:203812-205041
scaffold52284	203677	203912	scaffold52284:203812-205041
scaffold52284	204092	204283	scaffold52284:203812-205041
scaffold52284	204992	205325	scaffold52284:203812-205041
scaffold52284	205457	205786	scaffold52284:203812-205041
scaffold52293	11755	12459	scaffold52293:12585-13813
scaffold52293	12465	12671	scaffold52293:12585-13813
scaffold52293	12675	13090	scaffold52293:12585-13813
scaffold52293	13100	13302	scaffold52293:12585-13813
scaffold52293	13305	13499	scaffold52293:12585-13813
scaffold52293	14405	14639	scaffold52293:12585-13813
scaffold52293	55979	56133	scaffold52293:56809-58037
scaffold52293	56134	56324	scaffold52293:56809-58037
scaffold52293	56329	56484	scaffold52293:56809-58037
scaffold52293	56489	56681	scaffold52293:56809-58037
scaffold52293	56684	56975	scaffold52293:56809-58037
scaffold52293	57129	57192	scaffold52293:56809-58037
scaffold52293	57249	57389	scaffold52293:56809-58037
scaffold52293	57459	57666	scaffold52293:56809-58037
scaffold52293	58124	58867	scaffold52293:56809-58037
scaffold52305	43556	43617	scaffold52305:44386-45614
scaffold52305	43911	43993	scaffold52305:44386-45614
scaffold52305	43996	44323	scaffold52305:44386-45614
scaffold52305	44336	44811	scaffold52305:44386-45614
scaffold52305	44836	44986	scaffold52305:44386-45614
scaffold52305	45111	45313	scaffold52305:44386-45614
scaffold52305	45326	45440	scaffold52305:44386-45614
scaffold52308	35306	35658	scaffold52308:36121-37350
scaffold52308	35941	36055	scaffold52308:36121-37350
scaffold52308	36286	36482	scaffold52308:36121-37350
scaffold52308	36566	37054	scaffold52308:36121-37350
scaffold52308	37116	37329	scaffold52308:36121-37350
scaffold52308	37341	37538	scaffold52308:36121-37350
scaffold52308	37611	37762	scaffold52308:36121-37350
scaffold52308	37881	38037	scaffold52308:36121-37350
scaffold52308	38096	38168	scaffold52308:36121-37350
scaffold52308	145965	146310	scaffold52308:146650-147879
scaffold52308	146380	146459	scaffold52308:146650-147879
scaffold52308	146460	146603	scaffold52308:146650-147879
scaffold52308	146605	147076	scaffold52308:146650-147879
scaffold52308	147090	147296	scaffold52308:146650-147879
scaffold52308	147360	147805	scaffold52308:146650-147879
scaffold52308	147895	148367	scaffold52308:146650-147879
scaffold52308	148385	148501	scaffold52308:146650-147879
scaffold52308	333107	333254	scaffold52308:332207-333436
scaffold52308	333512	333747	scaffold52308:332207-333436
scaffold52308	333897	334274	scaffold52308:332207-333436
scaffold52316	29886	30024	scaffold52316:30716-31945
scaffold52316	30041	30309	scaffold52316:30716-31945
scaffold52316	31921	32055	scaffold52316:30716-31945
scaffold52316	32061	32621	scaffold52316:30716-31945
scaffold52322	281688	281762	scaffold52322:282518-283746
scaffold52322	281778	282262	scaffold52322:282518-283746
scaffold52322	282268	282597	scaffold52322:282518-283746
scaffold52322	282598	282668	scaffold52322:282518-283746
scaffold52324	40889	41015	scaffold52324:41601-42829
scaffold52324	41024	41164	scaffold52324:41601-42829
scaffold52324	41239	41782	scaffold52324:41601-42829
scaffold52324	42219	42484	scaffold52324:41601-42829
scaffold52324	47915	48064	scaffold52324:48745-49973
scaffold52324	48070	48266	scaffold52324:48745-49973
scaffold52324	48550	48689	scaffold52324:48745-49973
scaffold52324	48755	49028	scaffold52324:48745-49973
scaffold52324	49045	49240	scaffold52324:48745-49973
scaffold52324	49245	49458	scaffold52324:48745-49973
scaffold52324	49885	49959	scaffold52324:48745-49973
scaffold52324	49965	50172	scaffold52324:48745-49973
scaffold52324	50245	50360	scaffold52324:48745-49973
scaffold52324	50450	50796	scaffold52324:48745-49973
scaffold52324	140345	140485	scaffold52324:140754-141982
scaffold52324	140625	140811	scaffold52324:140754-141982
scaffold52324	140815	141286	scaffold52324:140754-141982
scaffold52324	141375	141655	scaffold52324:140754-141982
scaffold52324	141745	141876	scaffold52324:140754-141982
scaffold52324	141880	142680	scaffold52324:140754-141982
scaffold52324	151352	152476	scaffold52324:152022-153250
scaffold52324	152797	153430	scaffold52324:152022-153250
scaffold52324	153437	153518	scaffold52324:152022-153250
scaffold52324	153652	154087	scaffold52324:152022-153250
scaffold52341	56059	56273	scaffold52341:56889-58117
scaffold52341	56289	56762	scaffold52341:56889-58117
scaffold52341	56764	56828	scaffold52341:56889-58117
scaffold52341	56829	56903	scaffold52341:56889-58117
scaffold52341	56914	56986	scaffold52341:56889-58117
scaffold52341	56989	58417	scaffold52341:56889-58117
scaffold52341	58419	58928	scaffold52341:56889-58117
scaffold52354	116173	116246	scaffold52354:116653-119139
scaffold52354	116628	116779	scaffold52354:116653-119139
scaffold52354	116793	116862	scaffold52354:116653-119139
scaffold52354	116863	116940	scaffold52354:116653-119139
scaffold52354	117063	117564	scaffold52354:116653-119139
scaffold52354	117583	118081	scaffold52354:116653-119139
scaffold52354	118208	118569	scaffold52354:116653-119139
scaffold52354	118848	119011	scaffold52354:116653-119139
scaffold52354	119653	119800	scaffold52354:116653-119139
scaffold52359	203544	203975	scaffold52359:203304-204533
scaffold52359	203994	204280	scaffold52359:203304-204533
scaffold52359	204294	204554	scaffold52359:203304-204533
scaffold52359	204674	204932	scaffold52359:203304-204533
scaffold52359	204969	205200	scaffold52359:203304-204533
scaffold52359	205204	205275	scaffold52359:203304-204533
scaffold52359	205279	205355	scaffold52359:203304-204533
scaffold52365	17473	17695	scaffold52365:18303-19531
scaffold52365	17913	17994	scaffold52365:18303-19531
scaffold52365	18033	18467	scaffold52365:18303-19531
scaffold52365	18503	19483	scaffold52365:18303-19531
scaffold52365	19918	20121	scaffold52365:18303-19531
scaffold52365	20213	20376	scaffold52365:18303-19531
scaffold52373	131020	131190	scaffold52373:131145-132669
scaffold52373	132130	132491	scaffold52373:131145-132669
scaffold52373	132570	132784	scaffold52373:131145-132669
scaffold52373	132850	133485	scaffold52373:131145-132669
scaffold52373	267616	267825	scaffold52373:268446-269674
scaffold52373	267846	268106	scaffold52373:268446-269674
scaffold52373	268121	268251	scaffold52373:268446-269674
scaffold52373	268256	268524	scaffold52373:268446-269674
scaffold52373	268611	269129	scaffold52373:268446-269674
scaffold52373	269176	269372	scaffold52373:268446-269674
scaffold52373	269721	270132	scaffold52373:268446-269674
scaffold52373	290070	290725	scaffold52373:290840-292068
scaffold52373	290830	290959	scaffold52373:290840-292068
scaffold52373	290970	291277	scaffold52373:290840-292068
scaffold52373	291280	291893	scaffold52373:290840-292068
scaffold52373	292475	292671	scaffold52373:290840-292068
scaffold52373	292815	292900	scaffold52373:290840-292068
scaffold52375	61752	61837	scaffold52375:62227-63625
scaffold52375	61842	62675	scaffold52375:62227-63625
scaffold52375	62732	62873	scaffold52375:62227-63625
scaffold52375	62882	63220	scaffold52375:62227-63625
scaffold52375	63302	63501	scaffold52375:62227-63625
scaffold52375	188592	189015	scaffold52375:189407-190636
scaffold52375	189157	189295	scaffold52375:189407-190636
scaffold52375	189447	189518	scaffold52375:189407-190636
scaffold52375	189522	189600	scaffold52375:189407-190636
scaffold52375	189727	189907	scaffold52375:189407-190636
scaffold52378	83580	83749	scaffold52378:84150-85781
scaffold52378	84090	84312	scaffold52378:84150-85781
scaffold52378	85010	85227	scaffold52378:84150-85781
scaffold52378	85400	85479	scaffold52378:84150-85781
scaffold52378	85480	85703	scaffold52378:84150-85781
scaffold52378	86050	86226	scaffold52378:84150-85781
scaffold52378	86270	86418	scaffold52378:84150-85781
scaffold52378	86420	86502	scaffold52378:84150-85781
scaffold52378	86510	86576	scaffold52378:84150-85781
scaffold52378	122110	122172	scaffold52378:122940-124168
scaffold52378	122260	122562	scaffold52378:122940-124168
scaffold52378	123190	123324	scaffold52378:122940-124168
scaffold52378	123645	123768	scaffold52378:122940-124168
scaffold52378	124035	124273	scaffold52378:122940-124168
scaffold52378	124550	124615	scaffold52378:122940-124168
scaffold52378	124630	124768	scaffold52378:122940-124168
scaffold52379	97818	98040	scaffold52379:98648-99876
scaffold52379	98048	98172	scaffold52379:98648-99876
scaffold52379	98188	98382	scaffold52379:98648-99876
scaffold52379	98383	99028	scaffold52379:98648-99876
scaffold52379	99688	99824	scaffold52379:98648-99876
scaffold52379	100158	100305	scaffold52379:98648-99876
scaffold52379	100458	100647	scaffold52379:98648-99876
scaffold52383	24274	24521	scaffold52383:24529-25757;scaffold52383:26254-27483
scaffold52383	25249	25559	scaffold52383:24529-25757;scaffold52383:26254-27483
scaffold52383	25924	26256	scaffold52383:24529-25757;scaffold52383:26254-27483
scaffold52383	26259	26415	scaffold52383:24529-25757;scaffold52383:26254-27483
scaffold52383	26539	26737	scaffold52383:24529-25757;scaffold52383:26254-27483
scaffold52383	26874	27016	scaffold52383:24529-25757;scaffold52383:26254-27483
scaffold52383	27489	27644	scaffold52383:24529-25757;scaffold52383:26254-27483
scaffold52386	81890	82160	scaffold52386:82065-83293
scaffold52386	82170	82313	scaffold52386:82065-83293
scaffold52386	82370	82513	scaffold52386:82065-83293
scaffold52386	82875	82968	scaffold52386:82065-83293
scaffold52386	82985	83427	scaffold52386:82065-83293
scaffold52386	83460	83533	scaffold52386:82065-83293
scaffold52386	83590	83750	scaffold52386:82065-83293
scaffold52386	151642	151849	scaffold52386:152332-154068
scaffold52386	153062	153271	scaffold52386:152332-154068
scaffold52386	153272	153603	scaffold52386:152332-154068
scaffold52387	89551	89713	scaffold52387:89921-91150
scaffold52387	89966	90372	scaffold52387:89921-91150
scaffold52387	90466	90770	scaffold52387:89921-91150
scaffold52387	90776	91297	scaffold52387:89921-91150
scaffold52387	91316	91457	scaffold52387:89921-91150
scaffold52387	91736	91802	scaffold52387:89921-91150
scaffold52387	91806	91875	scaffold52387:89921-91150
scaffold52387	91876	91960	scaffold52387:89921-91150
scaffold52392	46504	46638	scaffold52392:47279-48507
scaffold52392	46684	47098	scaffold52392:47279-48507
scaffold52392	47129	47236	scaffold52392:47279-48507
scaffold52392	47264	47393	scaffold52392:47279-48507
scaffold52392	47394	47467	scaffold52392:47279-48507
scaffold52392	47474	47628	scaffold52392:47279-48507
scaffold52392	47634	48188	scaffold52392:47279-48507
scaffold52392	48274	48582	scaffold52392:47279-48507
scaffold52392	48589	49072	scaffold52392:47279-48507
scaffold52392	49084	49306	scaffold52392:47279-48507
scaffold52397	3554	3615	scaffold52397:4014-5242;scaffold52397:5272-6500;scaffold52397:6965-8193
scaffold52397	3674	4436	scaffold52397:4014-5242;scaffold52397:5272-6500;scaffold52397:6965-8193
scaffold52397	4654	4916	scaffold52397:4014-5242;scaffold52397:5272-6500;scaffold52397:6965-8193
scaffold52397	4949	5105	scaffold52397:4014-5242;scaffold52397:5272-6500;scaffold52397:6965-8193
scaffold52397	5324	5409	scaffold52397:4014-5242;scaffold52397:5272-6500;scaffold52397:6965-8193
scaffold52397	5504	5632	scaffold52397:4014-5242;scaffold52397:5272-6500;scaffold52397:6965-8193
scaffold52397	5644	5717	scaffold52397:4014-5242;scaffold52397:5272-6500;scaffold52397:6965-8193
scaffold52397	5724	6099	scaffold52397:4014-5242;scaffold52397:5272-6500;scaffold52397:6965-8193
scaffold52397	6619	6846	scaffold52397:4014-5242;scaffold52397:5272-6500;scaffold52397:6965-8193
scaffold52397	6869	6938	scaffold52397:4014-5242;scaffold52397:5272-6500;scaffold52397:6965-8193
scaffold52397	6979	7290	scaffold52397:4014-5242;scaffold52397:5272-6500;scaffold52397:6965-8193
scaffold52397	7609	7823	scaffold52397:4014-5242;scaffold52397:5272-6500;scaffold52397:6965-8193
scaffold52397	7994	8416	scaffold52397:4014-5242;scaffold52397:5272-6500;scaffold52397:6965-8193
scaffold52397	8499	8686	scaffold52397:4014-5242;scaffold52397:5272-6500;scaffold52397:6965-8193
scaffold52403	55409	56036	scaffold52403:56234-57463
scaffold52403	56044	56252	scaffold52403:56234-57463
scaffold52403	56264	56749	scaffold52403:56234-57463
scaffold52403	56754	56953	scaffold52403:56234-57463
scaffold52403	56959	57083	scaffold52403:56234-57463
scaffold52403	57224	57291	scaffold52403:56234-57463
scaffold52403	57294	57732	scaffold52403:56234-57463
scaffold52403	57734	57928	scaffold52403:56234-57463
scaffold52403	58064	58222	scaffold52403:56234-57463
scaffold52403	58224	58294	scaffold52403:56234-57463
scaffold52409	34401	34542	scaffold52409:35221-36449
scaffold52409	34821	35031	scaffold52409:35221-36449
scaffold52409	35041	35665	scaffold52409:35221-36449
scaffold52409	35666	35856	scaffold52409:35221-36449
scaffold52409	35866	36138	scaffold52409:35221-36449
scaffold52409	36161	36287	scaffold52409:35221-36449
scaffold52409	36506	36648	scaffold52409:35221-36449
scaffold52409	93702	94477	scaffold52409:94530-95758
scaffold52409	94797	95072	scaffold52409:94530-95758
scaffold52409	95107	95265	scaffold52409:94530-95758
scaffold52409	95317	95676	scaffold52409:94530-95758
scaffold52409	96292	96409	scaffold52409:94530-95758
scaffold52409	96492	96569	scaffold52409:94530-95758
scaffold52412	35543	35675	scaffold52412:36093-37321
scaffold52412	35693	35895	scaffold52412:36093-37321
scaffold52412	35898	36169	scaffold52412:36093-37321
scaffold52412	36173	36384	scaffold52412:36093-37321
scaffold52412	36388	36520	scaffold52412:36093-37321
scaffold52412	36528	36945	scaffold52412:36093-37321
scaffold52412	36958	37036	scaffold52412:36093-37321
scaffold52412	37083	37516	scaffold52412:36093-37321
scaffold52412	37518	37934	scaffold52412:36093-37321
scaffold52412	38013	38069	scaffold52412:36093-37321
scaffold52412	38073	38149	scaffold52412:36093-37321
scaffold52412	190286	190427	scaffold52412:191116-192345;scaffold52412:192518-193746
scaffold52412	190706	190856	scaffold52412:191116-192345;scaffold52412:192518-193746
scaffold52412	190866	191059	scaffold52412:191116-192345;scaffold52412:192518-193746
scaffold52412	191136	191345	scaffold52412:191116-192345;scaffold52412:192518-193746
scaffold52412	191496	191618	scaffold52412:191116-192345;scaffold52412:192518-193746
scaffold52412	191621	191690	scaffold52412:191116-192345;scaffold52412:192518-193746
scaffold52412	191691	192049	scaffold52412:191116-192345;scaffold52412:192518-193746
scaffold52412	192116	193182	scaffold52412:191116-192345;scaffold52412:192518-193746
scaffold52412	193731	193934	scaffold52412:191116-192345;scaffold52412:192518-193746
scaffold52412	193941	194140	scaffold52412:191116-192345;scaffold52412:192518-193746
scaffold52412	194151	194220	scaffold52412:191116-192345;scaffold52412:192518-193746
scaffold52412	194226	194564	scaffold52412:191116-192345;scaffold52412:192518-193746
scaffold52428	159410	161184	scaffold52428:160225-161968
scaffold52440	37201	37294	scaffold52440:38031-39259
scaffold52440	37361	37519	scaffold52440:38031-39259
scaffold52440	37576	38044	scaffold52440:38031-39259
scaffold52440	38726	38795	scaffold52440:38031-39259
scaffold52440	38796	39273	scaffold52440:38031-39259
scaffold52440	148015	148136	scaffold52440:148685-149914
scaffold52440	148210	148355	scaffold52440:148685-149914
scaffold52440	149070	149205	scaffold52440:148685-149914
scaffold52440	149210	149839	scaffold52440:148685-149914
scaffold52440	149855	150475	scaffold52440:148685-149914
scaffold52440	150480	150678	scaffold52440:148685-149914
scaffold52440	150680	150743	scaffold52440:148685-149914
scaffold52441	27286	27700	scaffold52441:26411-27640
scaffold52441	27701	27850	scaffold52441:26411-27640
scaffold52441	82252	82516	scaffold52441:82932-84160
scaffold52441	82542	82957	scaffold52441:82932-84160
scaffold52441	82962	83034	scaffold52441:82932-84160
scaffold52441	83037	83575	scaffold52441:82932-84160
scaffold52441	83577	84974	scaffold52441:82932-84160
scaffold52443	59945	60148	scaffold52443:60770-61998
scaffold52443	60220	60361	scaffold52443:60770-61998
scaffold52443	60440	60562	scaffold52443:60770-61998
scaffold52443	60590	60655	scaffold52443:60770-61998
scaffold52443	60685	60815	scaffold52443:60770-61998
scaffold52443	61025	61431	scaffold52443:60770-61998
scaffold52443	61435	61726	scaffold52443:60770-61998
scaffold52443	61735	61873	scaffold52443:60770-61998
scaffold52443	62285	62562	scaffold52443:60770-61998
scaffold52443	62700	62839	scaffold52443:60770-61998
scaffold52449	172697	173229	scaffold52449:173437-174665
scaffold52449	173237	173310	scaffold52449:173437-174665
scaffold52449	173322	173532	scaffold52449:173437-174665
scaffold52449	173587	174147	scaffold52449:173437-174665
scaffold52449	174432	174499	scaffold52449:173437-174665
scaffold52449	174502	174723	scaffold52449:173437-174665
scaffold52449	174782	174852	scaffold52449:173437-174665
scaffold52449	174857	175072	scaffold52449:173437-174665
scaffold52449	175147	175350	scaffold52449:173437-174665
scaffold52449	175352	175474	scaffold52449:173437-174665
scaffold52451	185694	185848	scaffold52451:186454-187683
scaffold52451	186914	187254	scaffold52451:186454-187683
scaffold52451	187324	188290	scaffold52451:186454-187683
scaffold52451	207670	207844	scaffold52451:207790-209019
scaffold52463	160661	160835	scaffold52463:161206-162434
scaffold52463	161111	161451	scaffold52463:161206-162434
scaffold52463	161511	161965	scaffold52463:161206-162434
scaffold52463	161976	162134	scaffold52463:161206-162434
scaffold52463	162406	162567	scaffold52463:161206-162434
scaffold52463	415657	415726	scaffold52463:416487-417715
scaffold52463	415957	416086	scaffold52463:416487-417715
scaffold52463	416217	416713	scaffold52463:416487-417715
scaffold52463	416717	416933	scaffold52463:416487-417715
scaffold52463	417137	417285	scaffold52463:416487-417715
scaffold52463	417337	417479	scaffold52463:416487-417715
scaffold52463	417482	417627	scaffold52463:416487-417715
scaffold52463	418127	418315	scaffold52463:416487-417715
scaffold52464	12408	13248	scaffold52464:13238-14466
scaffold52464	13263	13457	scaffold52464:13238-14466
scaffold52464	13468	13678	scaffold52464:13238-14466
scaffold52464	13688	13890	scaffold52464:13238-14466
scaffold52464	14278	14608	scaffold52464:13238-14466
scaffold52464	88876	89311	scaffold52464:89706-90934
scaffold52464	89576	90075	scaffold52464:89706-90934
scaffold52464	90626	90857	scaffold52464:89706-90934
scaffold52464	91046	91257	scaffold52464:89706-90934
scaffold52464	121569	121643	scaffold52464:122399-123723
scaffold52464	121714	122083	scaffold52464:122399-123723
scaffold52464	122199	122341	scaffold52464:122399-123723
scaffold52464	122349	122421	scaffold52464:122399-123723
scaffold52464	122424	122549	scaffold52464:122399-123723
scaffold52464	123319	123386	scaffold52464:122399-123723
scaffold52464	123389	123954	scaffold52464:122399-123723
scaffold52464	123959	124239	scaffold52464:122399-123723
scaffold52466	14599	14679	scaffold52466:15429-16657
scaffold52466	14684	14894	scaffold52466:15429-16657
scaffold52466	15024	15388	scaffold52466:15429-16657
scaffold52466	15654	15728	scaffold52466:15429-16657
scaffold52466	15734	15934	scaffold52466:15429-16657
scaffold52466	16094	16396	scaffold52466:15429-16657
scaffold52466	16534	16808	scaffold52466:15429-16657
scaffold52466	16809	17023	scaffold52466:15429-16657
scaffold52466	17024	17159	scaffold52466:15429-16657
scaffold52466	17389	17475	scaffold52466:15429-16657
scaffold52467	91243	91451	scaffold52467:92068-93296
scaffold52467	91453	92359	scaffold52467:92068-93296
scaffold52467	92368	93942	scaffold52467:92068-93296
scaffold52467	94003	94134	scaffold52467:92068-93296
scaffold52479	75389	75456	scaffold52479:76219-77448
scaffold52479	75459	75529	scaffold52479:76219-77448
scaffold52479	75599	75737	scaffold52479:76219-77448
scaffold52479	76039	77667	scaffold52479:76219-77448
scaffold52481	75435	75526	scaffold52481:73479-74707
scaffold52483	39220	39413	scaffold52483:40030-41259
scaffold52483	39420	39696	scaffold52483:40030-41259
scaffold52483	39700	40952	scaffold52483:40030-41259
scaffold52483	41160	41379	scaffold52483:40030-41259
scaffold52483	41505	42077	scaffold52483:40030-41259
scaffold52484	28844	29039	scaffold52484:29299-30766
scaffold52484	29059	29402	scaffold52484:29299-30766
scaffold52487	2663	2827	scaffold52487:1388-2616
scaffold52487	2863	3033	scaffold52487:1388-2616
scaffold52498	134715	134859	scaffold52498:135545-136773
scaffold52498	134860	134929	scaffold52498:135545-136773
scaffold52498	134935	135983	scaffold52498:135545-136773
scaffold52498	136485	136698	scaffold52498:135545-136773
scaffold52498	136890	136953	scaffold52498:135545-136773
scaffold52498	136955	137151	scaffold52498:135545-136773
scaffold52498	137160	137303	scaffold52498:135545-136773
scaffold52498	137360	137582	scaffold52498:135545-136773
scaffold52501	37607	37959	scaffold52501:38422-39650
scaffold52501	38017	38435	scaffold52501:38422-39650
scaffold52501	38442	38581	scaffold52501:38422-39650
scaffold52501	38587	39225	scaffold52501:38422-39650
scaffold52501	39567	39830	scaffold52501:38422-39650
scaffold52501	39852	40014	scaffold52501:38422-39650
scaffold52501	40112	40485	scaffold52501:38422-39650
scaffold52503	20630	20762	scaffold52503:21380-22400
scaffold52503	20765	20837	scaffold52503:21380-22400
scaffold52503	21055	21193	scaffold52503:21380-22400
scaffold52503	21195	21470	scaffold52503:21380-22400
scaffold52503	21530	21601	scaffold52503:21380-22400
scaffold52503	21605	21685	scaffold52503:21380-22400
scaffold52503	21740	21890	scaffold52503:21380-22400
scaffold52503	22170	22301	scaffold52503:21380-22400
scaffold52503	22305	22366	scaffold52503:21380-22400
scaffold52508	51422	51966	scaffold52508:52097-53326
scaffold52508	52062	52200	scaffold52508:52097-53326
scaffold52508	52227	52434	scaffold52508:52097-53326
scaffold52508	52437	52553	scaffold52508:52097-53326
scaffold52508	52572	52655	scaffold52508:52097-53326
scaffold52508	52707	53536	scaffold52508:52097-53326
scaffold52508	53537	53753	scaffold52508:52097-53326
scaffold52508	53762	54137	scaffold52508:52097-53326
scaffold52521	112618	112789	scaffold52521:113118-114347
scaffold52521	113423	113750	scaffold52521:113118-114347
scaffold52521	113893	115032	scaffold52521:113118-114347
scaffold52521	115033	115179	scaffold52521:113118-114347
scaffold52521	151005	151171	scaffold52521:151475-152704
scaffold52521	152145	152284	scaffold52521:151475-152704
scaffold52521	152735	152942	scaffold52521:151475-152704
scaffold52521	153140	153315	scaffold52521:151475-152704
scaffold52529	135978	136287	scaffold52529:136528-137757;scaffold52529:138561-139790;scaffold52529:141154-142383
scaffold52529	136338	136604	scaffold52529:136528-137757;scaffold52529:138561-139790;scaffold52529:141154-142383
scaffold52529	136608	136829	scaffold52529:136528-137757;scaffold52529:138561-139790;scaffold52529:141154-142383
scaffold52529	136838	136905	scaffold52529:136528-137757;scaffold52529:138561-139790;scaffold52529:141154-142383
scaffold52529	137218	137384	scaffold52529:136528-137757;scaffold52529:138561-139790;scaffold52529:141154-142383
scaffold52529	137598	137881	scaffold52529:136528-137757;scaffold52529:138561-139790;scaffold52529:141154-142383
scaffold52529	138868	139008	scaffold52529:136528-137757;scaffold52529:138561-139790;scaffold52529:141154-142383
scaffold52529	139153	139311	scaffold52529:136528-137757;scaffold52529:138561-139790;scaffold52529:141154-142383
scaffold52529	140768	140840	scaffold52529:136528-137757;scaffold52529:138561-139790;scaffold52529:141154-142383
scaffold52529	140843	141035	scaffold52529:136528-137757;scaffold52529:138561-139790;scaffold52529:141154-142383
scaffold52529	141103	141262	scaffold52529:136528-137757;scaffold52529:138561-139790;scaffold52529:141154-142383
scaffold52529	141333	141488	scaffold52529:136528-137757;scaffold52529:138561-139790;scaffold52529:141154-142383
scaffold52529	141533	141663	scaffold52529:136528-137757;scaffold52529:138561-139790;scaffold52529:141154-142383
scaffold52529	141673	141863	scaffold52529:136528-137757;scaffold52529:138561-139790;scaffold52529:141154-142383
scaffold52529	141908	142011	scaffold52529:136528-137757;scaffold52529:138561-139790;scaffold52529:141154-142383
scaffold52529	142303	142366	scaffold52529:136528-137757;scaffold52529:138561-139790;scaffold52529:141154-142383
scaffold52529	142853	142918	scaffold52529:136528-137757;scaffold52529:138561-139790;scaffold52529:141154-142383
scaffold52529	142923	143059	scaffold52529:136528-137757;scaffold52529:138561-139790;scaffold52529:141154-142383
scaffold52530	29896	29968	scaffold52530:30726-31955
scaffold52530	29976	30110	scaffold52530:30726-31955
scaffold52530	30121	30457	scaffold52530:30726-31955
scaffold52530	30531	30874	scaffold52530:30726-31955
scaffold52531	28086	28361	scaffold52531:28916-30144
scaffold52531	28381	28442	scaffold52531:28916-30144
scaffold52531	28446	28728	scaffold52531:28916-30144
scaffold52531	28731	29443	scaffold52531:28916-30144
scaffold52531	29576	30977	scaffold52531:28916-30144
scaffold52534	29993	30542	scaffold52534:30143-31372
scaffold52534	30743	30905	scaffold52534:30143-31372
scaffold52534	31178	31728	scaffold52534:30143-31372
scaffold52534	31913	32109	scaffold52534:30143-31372
scaffold52536	96553	96629	scaffold52536:97383-98611
scaffold52536	96638	96912	scaffold52536:97383-98611
scaffold52536	96918	96980	scaffold52536:97383-98611
scaffold52536	96988	97459	scaffold52536:97383-98611
scaffold52536	97648	97853	scaffold52536:97383-98611
scaffold52536	97983	98193	scaffold52536:97383-98611
scaffold52536	98553	98709	scaffold52536:97383-98611
scaffold52536	99128	99333	scaffold52536:97383-98611
scaffold52544	82243	82921	scaffold52544:81493-82722
scaffold52544	83288	83500	scaffold52544:81493-82722
scaffold52545	106220	106355	scaffold52545:106980-108208
scaffold52545	106360	106443	scaffold52545:106980-108208
scaffold52545	106570	106641	scaffold52545:106980-108208
scaffold52545	106645	106927	scaffold52545:106980-108208
scaffold52545	106935	107064	scaffold52545:106980-108208
scaffold52545	107065	107210	scaffold52545:106980-108208
scaffold52545	107240	107393	scaffold52545:106980-108208
scaffold52545	107470	107606	scaffold52545:106980-108208
scaffold52545	107685	107754	scaffold52545:106980-108208
scaffold52545	107755	107902	scaffold52545:106980-108208
scaffold52545	107910	108456	scaffold52545:106980-108208
scaffold52545	108650	108825	scaffold52545:106980-108208
scaffold52545	167327	168036	scaffold52545:168058-169286
scaffold52545	168037	168171	scaffold52545:168058-169286
scaffold52545	168182	168307	scaffold52545:168058-169286
scaffold52545	168467	169301	scaffold52545:168058-169286
scaffold52545	169357	169860	scaffold52545:168058-169286
scaffold52545	169997	170069	scaffold52545:168058-169286
scaffold52549	50542	50612	scaffold52549:51367-52595
scaffold52549	50622	50784	scaffold52549:51367-52595
scaffold52549	50857	50927	scaffold52549:51367-52595
scaffold52549	50932	51248	scaffold52549:51367-52595
scaffold52549	51287	51413	scaffold52549:51367-52595
scaffold52549	51552	51829	scaffold52549:51367-52595
scaffold52549	51922	52126	scaffold52549:51367-52595
scaffold52549	89473	89541	scaffold52549:89878-92827
scaffold52549	90098	90179	scaffold52549:89878-92827
scaffold52549	90183	90392	scaffold52549:89878-92827
scaffold52549	90448	90514	scaffold52549:89878-92827
scaffold52549	90518	91164	scaffold52549:89878-92827
scaffold52549	91288	91442	scaffold52549:89878-92827
scaffold52549	91863	92173	scaffold52549:89878-92827
scaffold52549	92433	92624	scaffold52549:89878-92827
scaffold52549	92713	92865	scaffold52549:89878-92827
scaffold52549	93153	93351	scaffold52549:89878-92827
scaffold52549	93548	93638	scaffold52549:89878-92827
scaffold52557	24175	25921	scaffold52557:23870-25099
scaffold52557	42901	43180	scaffold52557:43721-44950
scaffold52557	43181	43325	scaffold52557:43721-44950
scaffold52557	43331	43520	scaffold52557:43721-44950
scaffold52557	43521	43657	scaffold52557:43721-44950
scaffold52557	43671	43738	scaffold52557:43721-44950
scaffold52557	43741	43947	scaffold52557:43721-44950
scaffold52557	43951	44173	scaffold52557:43721-44950
scaffold52557	44361	44515	scaffold52557:43721-44950
scaffold52557	44651	44850	scaffold52557:43721-44950
scaffold52557	44851	45056	scaffold52557:43721-44950
scaffold52557	45061	45282	scaffold52557:43721-44950
scaffold52557	45291	45477	scaffold52557:43721-44950
scaffold52557	45556	45774	scaffold52557:43721-44950
scaffold52570	35018	35524	scaffold52570:35778-37007
scaffold52570	35528	35665	scaffold52570:35778-37007
scaffold52570	35873	36428	scaffold52570:35778-37007
scaffold52570	36488	36699	scaffold52570:35778-37007
scaffold52570	36768	37259	scaffold52570:35778-37007
scaffold52570	37263	37401	scaffold52570:35778-37007
scaffold52570	37613	37762	scaffold52570:35778-37007
scaffold52570	37763	37839	scaffold52570:35778-37007
scaffold52570	95801	96653	scaffold52570:96631-97859
scaffold52570	173648	173830	scaffold52570:173568-174797
scaffold52570	174188	174304	scaffold52570:173568-174797
scaffold52570	174308	175626	scaffold52570:173568-174797
scaffold52570	247367	248408	scaffold52570:248197-249425
scaffold52570	248442	248714	scaffold52570:248197-249425
scaffold52570	248767	248974	scaffold52570:248197-249425
scaffold52570	249017	249370	scaffold52570:248197-249425
scaffold52570	249917	250051	scaffold52570:248197-249425
scaffold52582	16299	16438	scaffold52582:17059-18288
scaffold52582	16454	16596	scaffold52582:17059-18288
scaffold52582	16664	16793	scaffold52582:17059-18288
scaffold52582	16799	17800	scaffold52582:17059-18288
scaffold52582	17954	18140	scaffold52582:17059-18288
scaffold52582	18149	18415	scaffold52582:17059-18288
scaffold52582	18429	18893	scaffold52582:17059-18288
scaffold52582	21641	21706	scaffold52582:22471-23699
scaffold52582	21711	21922	scaffold52582:22471-23699
scaffold52582	22076	22222	scaffold52582:22471-23699
scaffold52582	22346	22487	scaffold52582:22471-23699
scaffold52582	22986	23139	scaffold52582:22471-23699
scaffold52582	23361	23488	scaffold52582:22471-23699
scaffold52582	23766	23965	scaffold52582:22471-23699
scaffold52582	23986	24141	scaffold52582:22471-23699
scaffold52585	251733	251806	scaffold52585:252563-253792
scaffold52585	251888	252709	scaffold52585:252563-253792
scaffold52585	252713	253072	scaffold52585:252563-253792
scaffold52585	253073	253707	scaffold52585:252563-253792
scaffold52585	253708	254541	scaffold52585:252563-253792
scaffold52585	254548	254622	scaffold52585:252563-253792
scaffold52585	295510	295704	scaffold52585:295746-296975
scaffold52585	295705	295785	scaffold52585:295746-296975
scaffold52585	296550	296851	scaffold52585:295746-296975
scaffold52585	296865	297792	scaffold52585:295746-296975
scaffold52591	32838	33254	scaffold52591:33298-34526
scaffold52591	33298	33599	scaffold52591:33298-34526
scaffold52591	34443	35121	scaffold52591:33298-34526
scaffold52591	189547	190697	scaffold52591:189698-190927
scaffold52591	190707	190827	scaffold52591:189698-190927
scaffold52591	190832	191046	scaffold52591:189698-190927
scaffold52591	191057	191191	scaffold52591:189698-190927
scaffold52591	191192	191744	scaffold52591:189698-190927
scaffold52608	1188	1338	scaffold52608:2008-3237
scaffold52608	2878	3159	scaffold52608:2008-3237
scaffold52608	3188	4040	scaffold52608:2008-3237
scaffold52612	22437	22766	scaffold52612:22880-24108
scaffold52612	22767	22947	scaffold52612:22880-24108
scaffold52612	23042	23272	scaffold52612:22880-24108
scaffold52612	23797	23980	scaffold52612:22880-24108
scaffold52612	23997	24204	scaffold52612:22880-24108
scaffold52612	49768	49904	scaffold52612:50443-52593
scaffold52612	49913	50036	scaffold52612:50443-52593
scaffold52612	50048	50319	scaffold52612:50443-52593
scaffold52612	50328	50806	scaffold52612:50443-52593
scaffold52612	50813	50948	scaffold52612:50443-52593
scaffold52612	50953	51017	scaffold52612:50443-52593
scaffold52612	51338	51593	scaffold52612:50443-52593
scaffold52612	51658	53413	scaffold52612:50443-52593
scaffold52634	112875	113384	scaffold52634:113495-114723
scaffold52634	113585	113784	scaffold52634:113495-114723
scaffold52634	114045	114282	scaffold52634:113495-114723
scaffold52634	114480	114543	scaffold52634:113495-114723
scaffold52634	114545	114762	scaffold52634:113495-114723
scaffold52634	114765	115041	scaffold52634:113495-114723
scaffold52634	115305	115521	scaffold52634:113495-114723
scaffold52636	3280	3423	scaffold52636:3610-5487
scaffold52636	3985	4611	scaffold52636:3610-5487
scaffold52636	4620	5247	scaffold52636:3610-5487
scaffold52636	5305	6300	scaffold52636:3610-5487
scaffold52643	259664	259732	scaffold52643:260494-261722
scaffold52643	259739	259821	scaffold52643:260494-261722
scaffold52643	259824	259982	scaffold52643:260494-261722
scaffold52643	259989	260796	scaffold52643:260494-261722
scaffold52643	260809	261628	scaffold52643:260494-261722
scaffold52671	19089	19376	scaffold52671:19834-21062
scaffold52671	19499	19979	scaffold52671:19834-21062
scaffold52671	20014	20370	scaffold52671:19834-21062
scaffold52673	255642	255849	scaffold52673:256107-257336
scaffold52673	255912	256066	scaffold52673:256107-257336
scaffold52673	256402	256546	scaffold52673:256107-257336
scaffold52673	256557	256752	scaffold52673:256107-257336
scaffold52673	257077	258144	scaffold52673:256107-257336
scaffold52681	277684	278038	scaffold52681:277484-278712
scaffold52681	278129	278311	scaffold52681:277484-278712
scaffold52681	278314	278785	scaffold52681:277484-278712
scaffold52681	303400	303590	scaffold52681:303900-305128
scaffold52681	303605	303701	scaffold52681:303900-305128
scaffold52681	304760	305959	scaffold52681:303900-305128
scaffold52681	524083	524288	scaffold52681:524913-526142
scaffold52681	524643	524991	scaffold52681:524913-526142
scaffold52681	525168	525449	scaffold52681:524913-526142
scaffold52681	525798	525974	scaffold52681:524913-526142
scaffold52681	526163	526347	scaffold52681:524913-526142
scaffold52681	526393	526909	scaffold52681:524913-526142
scaffold52699	115369	115799	scaffold52699:116189-117418
scaffold52699	115929	116492	scaffold52699:116189-117418
scaffold52699	117129	117613	scaffold52699:116189-117418
scaffold52699	117614	118245	scaffold52699:116189-117418
scaffold52703	21481	21724	scaffold52703:22136-23365
scaffold52703	21871	21991	scaffold52703:22136-23365
scaffold52703	22006	22281	scaffold52703:22136-23365
scaffold52703	22301	22423	scaffold52703:22136-23365
scaffold52703	22826	23718	scaffold52703:22136-23365
scaffold52703	23721	24192	scaffold52703:22136-23365
scaffold52704	14516	14724	scaffold52704:14846-16075
scaffold52704	14736	14860	scaffold52704:14846-16075
scaffold52704	15086	15228	scaffold52704:14846-16075
scaffold52704	15231	15635	scaffold52704:14846-16075
scaffold52704	15651	15999	scaffold52704:14846-16075
scaffold52704	16001	16549	scaffold52704:14846-16075
scaffold52704	16556	16751	scaffold52704:14846-16075
scaffold52704	16801	16888	scaffold52704:14846-16075
scaffold52712	4939	5010	scaffold52712:5694-6923
scaffold52712	5019	5159	scaffold52712:5694-6923
scaffold52712	5304	5557	scaffold52712:5694-6923
scaffold52712	5844	5981	scaffold52712:5694-6923
scaffold52712	6054	6192	scaffold52712:5694-6923
scaffold52712	6194	6633	scaffold52712:5694-6923
scaffold52712	6704	7378	scaffold52712:5694-6923
scaffold52712	75369	75600	scaffold52712:74734-75962
scaffold52712	75784	76007	scaffold52712:74734-75962
scaffold52712	76429	76631	scaffold52712:74734-75962
scaffold52712	76634	76788	scaffold52712:74734-75962
scaffold52714	67229	67393	scaffold52714:67389-68618
scaffold52714	67839	68065	scaffold52714:67389-68618
scaffold52714	68219	69305	scaffold52714:67389-68618
scaffold52721	118683	118764	scaffold52721:119513-120741
scaffold52721	118773	118964	scaffold52721:119513-120741
scaffold52721	118968	119528	scaffold52721:119513-120741
scaffold52721	119538	119730	scaffold52721:119513-120741
scaffold52721	120503	120645	scaffold52721:119513-120741
scaffold52721	120663	120903	scaffold52721:119513-120741
scaffold52721	120908	121047	scaffold52721:119513-120741
scaffold52721	121048	121404	scaffold52721:119513-120741
scaffold52721	121418	121579	scaffold52721:119513-120741
scaffold52726	231522	232013	scaffold52726:232347-233575
scaffold52726	232017	232365	scaffold52726:232347-233575
scaffold52726	232372	233076	scaffold52726:232347-233575
scaffold52726	233217	233432	scaffold52726:232347-233575
scaffold52726	233452	233586	scaffold52726:232347-233575
scaffold52726	233592	234002	scaffold52726:232347-233575
scaffold52728	199526	199679	scaffold52728:200356-201584
scaffold52728	199811	200021	scaffold52728:200356-201584
scaffold52728	200036	200586	scaffold52728:200356-201584
scaffold52734	48430	48581	scaffold52734:49120-50349
scaffold52734	48755	48955	scaffold52734:49120-50349
scaffold52734	49010	49426	scaffold52734:49120-50349
scaffold52734	49570	50508	scaffold52734:49120-50349
scaffold52734	50510	50665	scaffold52734:49120-50349
scaffold52734	50680	50883	scaffold52734:49120-50349
scaffold52734	51045	51165	scaffold52734:49120-50349
scaffold52746	2525	3163	scaffold52746:3010-4238
scaffold52746	4835	5062	scaffold52746:3010-4238
scaffold52746	44650	44716	scaffold52746:45480-46968
scaffold52746	44810	45294	scaffold52746:45480-46968
scaffold52746	45295	45436	scaffold52746:45480-46968
scaffold52746	45440	46052	scaffold52746:45480-46968
scaffold52746	46055	46260	scaffold52746:45480-46968
scaffold52746	46305	46435	scaffold52746:45480-46968
scaffold52746	46515	46642	scaffold52746:45480-46968
scaffold52746	46705	46856	scaffold52746:45480-46968
scaffold52746	47065	47339	scaffold52746:45480-46968
scaffold52746	47340	47485	scaffold52746:45480-46968
scaffold52746	47490	47559	scaffold52746:45480-46968
scaffold52746	47560	47629	scaffold52746:45480-46968
scaffold52746	47630	47774	scaffold52746:45480-46968
scaffold52746	63744	63954	scaffold52746:64419-65647
scaffold52746	64009	64151	scaffold52746:64419-65647
scaffold52746	64164	64578	scaffold52746:64419-65647
scaffold52746	64709	64875	scaffold52746:64419-65647
scaffold52746	65929	66082	scaffold52746:64419-65647
scaffold52746	66089	66153	scaffold52746:64419-65647
scaffold52746	66174	66302	scaffold52746:64419-65647
scaffold52746	66309	66887	scaffold52746:64419-65647;scaffold52746:67298-68526
scaffold52746	66959	67108	scaffold52746:67298-68526
scaffold52746	67119	67532	scaffold52746:67298-68526
scaffold52746	67539	67951	scaffold52746:67298-68526
scaffold52746	68019	68358	scaffold52746:67298-68526
scaffold52746	68359	68428	scaffold52746:67298-68526
scaffold52746	68434	68500	scaffold52746:67298-68526
scaffold52746	68924	69194	scaffold52746:67298-68526
scaffold52749	4762	5125	scaffold52749:3872-5101
scaffold52749	5132	5676	scaffold52749:3872-5101
scaffold52749	5762	5882	scaffold52749:3872-5101
scaffold52765	43977	44207	scaffold52765:44577-45805
scaffold52765	44982	45164	scaffold52765:44577-45805
scaffold52765	45362	45537	scaffold52765:44577-45805
scaffold52765	45547	45659	scaffold52765:44577-45805
scaffold52765	46262	46464	scaffold52765:44577-45805
scaffold52765	46482	46565	scaffold52765:44577-45805
scaffold52765	62876	62951	scaffold52765:63706-64934
scaffold52765	62956	63028	scaffold52765:63706-64934
scaffold52765	63036	63157	scaffold52765:63706-64934
scaffold52765	63226	63382	scaffold52765:63706-64934
scaffold52765	63646	63952	scaffold52765:63706-64934
scaffold52765	63986	64154	scaffold52765:63706-64934
scaffold52777	32158	32429	scaffold52777:32127-33356
scaffold52777	32438	32578	scaffold52777:32127-33356
scaffold52777	32653	32841	scaffold52777:32127-33356
scaffold52777	32843	32986	scaffold52777:32127-33356
scaffold52777	32993	33216	scaffold52777:32127-33356
scaffold52777	33333	33477	scaffold52777:32127-33356
scaffold52777	33483	33634	scaffold52777:32127-33356
scaffold52777	33753	33893	scaffold52777:32127-33356
scaffold52777	33898	34106	scaffold52777:32127-33356
scaffold52777	34108	34183	scaffold52777:32127-33356
scaffold52787	8505	8657	scaffold52787:9335-10564
scaffold52787	8660	8866	scaffold52787:9335-10564
scaffold52787	8870	9344	scaffold52787:9335-10564
scaffold52787	9345	9408	scaffold52787:9335-10564
scaffold52787	9645	9988	scaffold52787:9335-10564
scaffold52787	10325	10888	scaffold52787:9335-10564
scaffold52787	10905	11162	scaffold52787:9335-10564
scaffold52787	11165	11311	scaffold52787:9335-10564
scaffold52787	11320	11394	scaffold52787:9335-10564
scaffold52796	76039	76470	scaffold52796:76864-78093
scaffold52796	76474	76607	scaffold52796:76864-78093
scaffold52796	76609	77641	scaffold52796:76864-78093
scaffold52796	77804	78028	scaffold52796:76864-78093
scaffold52796	78249	78447	scaffold52796:76864-78093
scaffold52796	78649	78718	scaffold52796:76864-78093
scaffold52796	78719	78924	scaffold52796:76864-78093
scaffold52800	2224	2377	scaffold52800:1904-3132
scaffold52800	2574	3791	scaffold52800:1904-3132
scaffold52800	3804	3957	scaffold52800:1904-3132
scaffold52802	140	213	scaffold52802:0-208
scaffold52802	215	352	scaffold52802:0-208
scaffold52802	355	429	scaffold52802:0-208
scaffold52802	558	626	scaffold52802:0-208
scaffold52802	633	696	scaffold52802:0-208
scaffold52803	143317	143538	scaffold52803:143742-144970
scaffold52803	143542	143754	scaffold52803:143742-144970
scaffold52803	143792	144625	scaffold52803:143742-144970
scaffold52803	144772	144945	scaffold52803:143742-144970
scaffold52803	145042	145172	scaffold52803:143742-144970
scaffold52803	145262	145414	scaffold52803:143742-144970
scaffold52803	145482	145553	scaffold52803:143742-144970
scaffold52803	301088	301227	scaffold52803:301908-303136
scaffold52803	301228	301644	scaffold52803:301908-303136
scaffold52803	301648	301848	scaffold52803:301908-303136
scaffold52803	301858	301939	scaffold52803:301908-303136
scaffold52803	301988	302200	scaffold52803:301908-303136
scaffold52803	302203	302503	scaffold52803:301908-303136
scaffold52804	20050	20322	scaffold52804:20130-21358
scaffold52806	137024	137150	scaffold52806:137769-138998
scaffold52806	137429	137510	scaffold52806:137769-138998
scaffold52806	137514	137778	scaffold52806:137769-138998
scaffold52806	137784	138202	scaffold52806:137769-138998
scaffold52806	138219	138566	scaffold52806:137769-138998
scaffold52806	138569	138756	scaffold52806:137769-138998
scaffold52806	138764	139389	scaffold52806:137769-138998
scaffold52806	139459	139828	scaffold52806:137769-138998
scaffold52807	116201	116285	scaffold52807:117031-118259
scaffold52807	116316	118276	scaffold52807:117031-118259
scaffold52807	118321	119094	scaffold52807:117031-118259
scaffold52807	445556	446746	scaffold52807:444681-445910
scaffold52821	24682	25000	scaffold52821:25442-26670
scaffold52821	25032	25222	scaffold52821:25442-26670
scaffold52821	25242	25318	scaffold52821:25442-26670
scaffold52821	25327	25402	scaffold52821:25442-26670
scaffold52821	25407	25483	scaffold52821:25442-26670
scaffold52821	26552	26783	scaffold52821:25442-26670
scaffold52821	26802	27265	scaffold52821:25442-26670
scaffold52821	27397	27507	scaffold52821:25442-26670
scaffold52825	12994	13148	scaffold52825:13729-14957
scaffold52825	13149	13827	scaffold52825:13729-14957
scaffold52825	13839	13910	scaffold52825:13729-14957
scaffold52825	13914	14197	scaffold52825:13729-14957
scaffold52825	14339	14478	scaffold52825:13729-14957
scaffold52825	14479	14548	scaffold52825:13729-14957
scaffold52825	15164	15452	scaffold52825:13729-14957
scaffold52832	21381	22030	scaffold52832:22041-23269
scaffold52832	22171	22501	scaffold52832:22041-23269
scaffold52832	22516	22653	scaffold52832:22041-23269
scaffold52832	22726	22865	scaffold52832:22041-23269
scaffold52832	23011	23204	scaffold52832:22041-23269
scaffold52832	23211	23480	scaffold52832:22041-23269
scaffold52832	23566	23766	scaffold52832:22041-23269
scaffold52832	23771	23838	scaffold52832:22041-23269
scaffold52832	23841	24040	scaffold52832:22041-23269
scaffold52832	231341	231746	scaffold52832:230625-231854
scaffold52832	231891	232446	scaffold52832:230625-231854
scaffold52832	232451	232665	scaffold52832:230625-231854
scaffold52834	87657	87868	scaffold52834:88277-89506
scaffold52834	88217	88360	scaffold52834:88277-89506
scaffold52834	88717	88858	scaffold52834:88277-89506
scaffold52834	88937	89208	scaffold52834:88277-89506
scaffold52834	89217	89332	scaffold52834:88277-89506
scaffold52834	89342	89414	scaffold52834:88277-89506
scaffold52834	89547	89707	scaffold52834:88277-89506
scaffold52834	89732	89858	scaffold52834:88277-89506
scaffold52834	89867	89935	scaffold52834:88277-89506
scaffold52834	89937	90061	scaffold52834:88277-89506
scaffold52834	90147	90348	scaffold52834:88277-89506
scaffold52834	172015	172438	scaffold52834:172425-173653
scaffold52834	172440	172511	scaffold52834:172425-173653
scaffold52834	172520	173432	scaffold52834:172425-173653
scaffold52838	159182	159315	scaffold52838:160002-161231
scaffold52838	159382	159534	scaffold52838:160002-161231
scaffold52838	159542	159888	scaffold52838:160002-161231
scaffold52838	160167	160360	scaffold52838:160002-161231
scaffold52838	160362	160427	scaffold52838:160002-161231
scaffold52838	160447	160657	scaffold52838:160002-161231
scaffold52838	160782	161409	scaffold52838:160002-161231
scaffold52838	161452	161630	scaffold52838:160002-161231
scaffold52843	26820	27037	scaffold52843:27650-28878
scaffold52843	27050	27765	scaffold52843:27650-28878
scaffold52852	55285	55439	scaffold52852:55835-57063
scaffold52852	55565	55791	scaffold52852:55835-57063
scaffold52852	55850	56006	scaffold52852:55835-57063
scaffold52852	56060	56414	scaffold52852:55835-57063
scaffold52852	56555	56707	scaffold52852:55835-57063
scaffold52852	56760	56833	scaffold52852:55835-57063
scaffold52852	56840	56969	scaffold52852:55835-57063
scaffold52852	56980	57120	scaffold52852:55835-57063
scaffold52856	62083	62157	scaffold52856:62908-64136
scaffold52856	62168	63565	scaffold52856:62908-64136
scaffold52856	63568	64005	scaffold52856:62908-64136
scaffold52856	64073	64297	scaffold52856:62908-64136
scaffold52856	64298	64956	scaffold52856:62908-64136
scaffold52859	20678	21062	scaffold52859:19998-21226;scaffold52859:21485-22713
scaffold52859	21518	21610	scaffold52859:19998-21226;scaffold52859:21485-22713
scaffold52859	21933	22089	scaffold52859:19998-21226;scaffold52859:21485-22713
scaffold52859	22508	22673	scaffold52859:19998-21226;scaffold52859:21485-22713
scaffold52859	23098	23169	scaffold52859:19998-21226;scaffold52859:21485-22713
scaffold52859	23173	23247	scaffold52859:19998-21226;scaffold52859:21485-22713
scaffold52859	80156	80581	scaffold52859:79167-80396
scaffold52859	80591	80722	scaffold52859:79167-80396
scaffold52859	80991	81061	scaffold52859:79167-80396
scaffold52859	81066	81217	scaffold52859:79167-80396
scaffold52869	34617	35030	scaffold52869:33207-34435
scaffold52869	71037	71170	scaffold52869:71777-73005
scaffold52869	71172	71306	scaffold52869:71777-73005
scaffold52869	71307	71580	scaffold52869:71777-73005
scaffold52869	71592	71724	scaffold52869:71777-73005
scaffold52869	71737	72370	scaffold52869:71777-73005
scaffold52869	72377	72722	scaffold52869:71777-73005
scaffold52869	72727	72795	scaffold52869:71777-73005
scaffold52869	73107	73248	scaffold52869:71777-73005
scaffold52869	139768	140918	scaffold52869:138896-140125
scaffold52873	215469	215991	scaffold52873:214874-216103
scaffold52873	216029	216331	scaffold52873:214874-216103
scaffold52873	216394	216943	scaffold52873:214874-216103
scaffold52875	6777	6912	scaffold52875:6947-8176
scaffold52875	8827	8993	scaffold52875:6947-8176
scaffold52878	84736	84858	scaffold52878:85546-87684
scaffold52878	84861	85211	scaffold52878:85546-87684
scaffold52878	85216	85292	scaffold52878:85546-87684
scaffold52878	85346	85486	scaffold52878:85546-87684
scaffold52878	85496	85633	scaffold52878:85546-87684
scaffold52878	85716	85915	scaffold52878:85546-87684
scaffold52878	86046	86125	scaffold52878:85546-87684
scaffold52878	86131	86267	scaffold52878:85546-87684
scaffold52878	86346	86760	scaffold52878:85546-87684
scaffold52878	86821	86955	scaffold52878:85546-87684
scaffold52878	87446	87665	scaffold52878:85546-87684
scaffold52878	87796	87870	scaffold52878:85546-87684
scaffold52878	87871	88217	scaffold52878:85546-87684
scaffold52878	88301	88431	scaffold52878:85546-87684
scaffold52878	88441	88511	scaffold52878:85546-87684
scaffold52878	101356	101439	scaffold52878:101971-103199
scaffold52878	101441	101849	scaffold52878:101971-103199
scaffold52878	101851	102063	scaffold52878:101971-103199
scaffold52878	102066	102193	scaffold52878:101971-103199
scaffold52878	102196	102583	scaffold52878:101971-103199
scaffold52878	102611	102678	scaffold52878:101971-103199
scaffold52878	102731	103777	scaffold52878:101971-103199
scaffold52886	37800	37868	scaffold52886:38625-39853
scaffold52886	37880	38005	scaffold52886:38625-39853
scaffold52886	38010	38356	scaffold52886:38625-39853
scaffold52886	38360	39450	scaffold52886:38625-39853
scaffold52886	39475	39660	scaffold52886:38625-39853
scaffold52886	39885	39953	scaffold52886:38625-39853
scaffold52886	39965	40101	scaffold52886:38625-39853
scaffold52892	12702	12774	scaffold52892:13532-14761
scaffold52892	12847	12986	scaffold52892:13532-14761
scaffold52892	12987	13067	scaffold52892:13532-14761
scaffold52892	13352	13554	scaffold52892:13532-14761
scaffold52892	13557	13692	scaffold52892:13532-14761
scaffold52892	13837	14807	scaffold52892:13532-14761
scaffold52892	14817	14937	scaffold52892:13532-14761
scaffold52892	14952	15090	scaffold52892:13532-14761
scaffold52892	15092	15290	scaffold52892:13532-14761
scaffold52892	15297	15589	scaffold52892:13532-14761
scaffold52893	282277	282908	scaffold52893:283107-284335
scaffold52893	282912	283273	scaffold52893:283107-284335
scaffold52893	284487	285163	scaffold52893:283107-284335
scaffold52903	229666	229882	scaffold52903:229866-231094
scaffold52903	230106	230365	scaffold52903:229866-231094
scaffold52903	230451	230588	scaffold52903:229866-231094
scaffold52903	231016	231162	scaffold52903:229866-231094
scaffold52903	231731	231916	scaffold52903:229866-231094
scaffold52903	233634	233705	scaffold52903:234464-235693
scaffold52903	233709	233842	scaffold52903:234464-235693
scaffold52903	233994	234199	scaffold52903:234464-235693
scaffold52903	234284	234415	scaffold52903:234464-235693
scaffold52903	234824	234985	scaffold52903:234464-235693
scaffold52903	235239	235406	scaffold52903:234464-235693
scaffold52903	235524	235710	scaffold52903:234464-235693
scaffold52903	235904	236105	scaffold52903:234464-235693
scaffold52905	5104	5237	scaffold52905:5934-7162
scaffold52905	5334	5457	scaffold52905:5934-7162
scaffold52905	5474	6095	scaffold52905:5934-7162
scaffold52905	19522	19743	scaffold52905:20352-21580
scaffold52905	19807	20352	scaffold52905:20352-21580
scaffold52905	83579	83786	scaffold52905:84079-85307
scaffold52905	83859	84194	scaffold52905:84079-85307
scaffold52905	84279	84685	scaffold52905:84079-85307
scaffold52905	84694	84834	scaffold52905:84079-85307
scaffold52905	84839	85039	scaffold52905:84079-85307
scaffold52905	85169	85449	scaffold52905:84079-85307
scaffold52905	85534	85658	scaffold52905:84079-85307
scaffold52905	85659	85798	scaffold52905:84079-85307
scaffold52905	85954	86100	scaffold52905:84079-85307
scaffold52905	96098	96241	scaffold52905:96198-97427
scaffold52905	96608	97940	scaffold52905:96198-97427
scaffold52905	97978	98265	scaffold52905:96198-97427
scaffold52905	150880	151471	scaffold52905:151150-152378;scaffold52905:152615-153843
scaffold52905	152115	152931	scaffold52905:151150-152378;scaffold52905:152615-153843
scaffold52905	153055	153206	scaffold52905:151150-152378;scaffold52905:152615-153843
scaffold52905	153210	153436	scaffold52905:151150-152378;scaffold52905:152615-153843
scaffold52905	153585	154674	scaffold52905:151150-152378;scaffold52905:152615-153843
scaffold52906	98562	99474	scaffold52906:97837-99066
scaffold52906	99517	99870	scaffold52906:97837-99066
scaffold52909	24711	24854	scaffold52909:24461-25690
scaffold52909	24951	25150	scaffold52909:24461-25690
scaffold52909	25211	25427	scaffold52909:24461-25690
scaffold52909	25441	25561	scaffold52909:24461-25690
scaffold52909	25631	26493	scaffold52909:24461-25690
scaffold52911	126337	126550	scaffold52911:127167-128395
scaffold52911	126552	127047	scaffold52911:127167-128395
scaffold52911	127057	127391	scaffold52911:127167-128395
scaffold52911	127392	127528	scaffold52911:127167-128395
scaffold52911	127537	127666	scaffold52911:127167-128395
scaffold52911	127667	127748	scaffold52911:127167-128395
scaffold52911	127752	127964	scaffold52911:127167-128395
scaffold52911	128347	128509	scaffold52911:127167-128395
scaffold52911	128537	128729	scaffold52911:127167-128395
scaffold52911	128877	129079	scaffold52911:127167-128395
scaffold52930	15008	15144	scaffold52930:15823-17052
scaffold52930	15648	15837	scaffold52930:15823-17052
scaffold52930	15843	16119	scaffold52930:15823-17052
scaffold52930	16123	16334	scaffold52930:15823-17052
scaffold52930	16408	16621	scaffold52930:15823-17052
scaffold52930	16758	17115	scaffold52930:15823-17052
scaffold52930	17173	17601	scaffold52930:15823-17052
scaffold52930	30906	31127	scaffold52930:31736-32965
scaffold52930	31136	31471	scaffold52930:31736-32965
scaffold52930	31536	31742	scaffold52930:31736-32965
scaffold52930	31746	31813	scaffold52930:31736-32965
scaffold52930	31816	32297	scaffold52930:31736-32965
scaffold52930	32456	32729	scaffold52930:31736-32965
scaffold52930	32816	33588	scaffold52930:31736-32965
scaffold52932	24507	26023	scaffold52932:25317-26545
scaffold52932	26032	26546	scaffold52932:25317-26545
scaffold52932	26617	26937	scaffold52932:25317-26545
scaffold52932	26952	27379	scaffold52932:25317-26545
scaffold52939	70609	70751	scaffold52939:71434-72663
scaffold52939	70754	71515	scaffold52939:71434-72663
scaffold52939	71724	71803	scaffold52939:71434-72663
scaffold52939	71809	72069	scaffold52939:71434-72663
scaffold52939	72074	72228	scaffold52939:71434-72663
scaffold52939	72364	72649	scaffold52939:71434-72663
scaffold52939	72654	72911	scaffold52939:71434-72663
scaffold52939	72934	73055	scaffold52939:71434-72663
scaffold52939	73354	73491	scaffold52939:71434-72663
scaffold52941	99309	99497	scaffold52941:100119-101347
scaffold52941	99519	99747	scaffold52941:100119-101347
scaffold52941	99864	100008	scaffold52941:100119-101347
scaffold52941	100019	100164	scaffold52941:100119-101347
scaffold52941	100514	101013	scaffold52941:100119-101347
scaffold52941	101124	101266	scaffold52941:100119-101347
scaffold52945	62461	62653	scaffold52945:63151-63717
scaffold52945	62881	63122	scaffold52945:63151-63717
scaffold52954	8075	8206	scaffold52954:7670-8899
scaffold52954	8220	8492	scaffold52954:7670-8899
scaffold52954	8495	8703	scaffold52954:7670-8899
scaffold52954	8705	8848	scaffold52954:7670-8899
scaffold52954	8850	9064	scaffold52954:7670-8899
scaffold52954	9065	9210	scaffold52954:7670-8899
scaffold52954	9490	9633	scaffold52954:7670-8899
scaffold52954	9640	9722	scaffold52954:7670-8899
scaffold52958	61609	61738	scaffold52958:62419-63647
scaffold52958	61739	62145	scaffold52958:62419-63647
scaffold52958	62149	62920	scaffold52958:62419-63647
scaffold52958	63634	63706	scaffold52958:62419-63647
scaffold52958	63709	63772	scaffold52958:62419-63647
scaffold52958	63784	63980	scaffold52958:62419-63647
scaffold52958	63989	64196	scaffold52958:62419-63647
scaffold52958	64204	64330	scaffold52958:62419-63647
scaffold52958	64399	64482	scaffold52958:62419-63647
scaffold52973	32076	32508	scaffold52973:32436-33664
scaffold52973	32511	32717	scaffold52973:32436-33664
scaffold52973	32866	33048	scaffold52973:32436-33664
scaffold52973	33156	33506	scaffold52973:32436-33664
scaffold52973	33631	33861	scaffold52973:32436-33664
scaffold52973	33936	34434	scaffold52973:32436-33664
scaffold52980	69314	69399	scaffold52980:70144-71372
scaffold52980	69804	69941	scaffold52980:70144-71372
scaffold52980	69944	70801	scaffold52980:70144-71372
scaffold52991	7883	8451	scaffold52991:8273-9501
scaffold52991	8473	8912	scaffold52991:8273-9501
scaffold52991	8918	9226	scaffold52991:8273-9501
scaffold52999	56652	56787	scaffold52999:57462-59664
scaffold52999	56862	58970	scaffold52999:57462-59664
scaffold52999	59537	59752	scaffold52999:57462-59664
scaffold53007	7878	8189	scaffold53007:8668-9897
scaffold53007	8258	8354	scaffold53007:8668-9897
scaffold53007	8468	8595	scaffold53007:8668-9897
scaffold53007	8643	8779	scaffold53007:8668-9897
scaffold53007	8803	8966	scaffold53007:8668-9897
scaffold53007	9138	9318	scaffold53007:8668-9897
scaffold53007	9343	9418	scaffold53007:8668-9897
scaffold53007	9453	9525	scaffold53007:8668-9897
scaffold53007	9538	9657	scaffold53007:8668-9897
scaffold53007	9663	9962	scaffold53007:8668-9897
scaffold53007	10028	10416	scaffold53007:8668-9897
scaffold53007	98746	99103	scaffold53007:99351-100579
scaffold53007	99281	99434	scaffold53007:99351-100579
scaffold53007	99521	99799	scaffold53007:99351-100579
scaffold53007	100146	100551	scaffold53007:99351-100579
scaffold53007	100746	100814	scaffold53007:99351-100579
scaffold53007	100816	100900	scaffold53007:99351-100579
scaffold53010	76614	76815	scaffold53010:76279-77772
scaffold53010	76879	77534	scaffold53010:76279-77772
scaffold53010	77664	77766	scaffold53010:76279-77772
scaffold53010	77829	78058	scaffold53010:76279-77772
scaffold53010	78319	78552	scaffold53010:76279-77772
scaffold53010	79998	80080	scaffold53010:80828-82056
scaffold53010	80088	80360	scaffold53010:80828-82056
scaffold53010	80368	80507	scaffold53010:80828-82056
scaffold53010	80698	80771	scaffold53010:80828-82056
scaffold53010	80788	80919	scaffold53010:80828-82056
scaffold53010	80923	81072	scaffold53010:80828-82056
scaffold53023	17003	17153	scaffold53023:17828-19057
scaffold53023	17213	17500	scaffold53023:17828-19057
scaffold53023	18048	18259	scaffold53023:17828-19057
scaffold53023	18328	18391	scaffold53023:17828-19057
scaffold53023	18398	18479	scaffold53023:17828-19057
scaffold53023	18543	18749	scaffold53023:17828-19057
scaffold53023	18768	19044	scaffold53023:17828-19057
scaffold53023	19048	19527	scaffold53023:17828-19057
scaffold53023	19528	19601	scaffold53023:17828-19057
scaffold53023	19603	19723	scaffold53023:17828-19057
scaffold53023	19728	19792	scaffold53023:17828-19057
scaffold53023	19808	19885	scaffold53023:17828-19057
scaffold53027	4636	4778	scaffold53027:4906-6135
scaffold53027	4781	5069	scaffold53027:4906-6135
scaffold53027	5076	5491	scaffold53027:4906-6135
scaffold53027	5496	5900	scaffold53027:4906-6135
scaffold53027	5971	6261	scaffold53027:4906-6135
scaffold53027	6266	6461	scaffold53027:4906-6135
scaffold53027	6471	6734	scaffold53027:4906-6135
scaffold53027	6736	6811	scaffold53027:4906-6135
scaffold53027	6826	6964	scaffold53027:4906-6135
scaffold53030	7001	7070	scaffold53030:7206-8434
scaffold53030	7126	7248	scaffold53030:7206-8434
scaffold53030	7256	7421	scaffold53030:7206-8434
scaffold53030	7711	7846	scaffold53030:7206-8434
scaffold53030	8001	8064	scaffold53030:7206-8434
scaffold53030	8066	8291	scaffold53030:7206-8434
scaffold53030	8296	8371	scaffold53030:7206-8434
scaffold53030	8496	8644	scaffold53030:7206-8434
scaffold53031	26675	26820	scaffold53031:27420-28649
scaffold53031	27210	27935	scaffold53031:27420-28649
scaffold53031	28115	28555	scaffold53031:27420-28649
scaffold53031	28575	28760	scaffold53031:27420-28649
scaffold53031	28855	28974	scaffold53031:27420-28649
scaffold53031	29330	29474	scaffold53031:27420-28649
scaffold53033	68225	68866	scaffold53033:69045-70690
scaffold53033	69195	70010	scaffold53033:69045-70690
scaffold53033	70105	70423	scaffold53033:69045-70690
scaffold53033	70550	70812	scaffold53033:69045-70690
scaffold53033	71140	71323	scaffold53033:69045-70690
scaffold53033	71335	71484	scaffold53033:69045-70690
scaffold53054	177327	179149	scaffold53054:177747-178975
scaffold53054	179357	179814	scaffold53054:177747-178975
scaffold53054	181024	181652	scaffold53054:181854-183082
scaffold53054	181809	182154	scaffold53054:181854-183082
scaffold53054	182234	182933	scaffold53054:181854-183082
scaffold53054	183059	183689	scaffold53054:181854-183082
scaffold53054	183764	183918	scaffold53054:181854-183082
scaffold53054	208815	209089	scaffold53054:209075-210303
scaffold53054	209100	209225	scaffold53054:209075-210303
scaffold53054	209235	209371	scaffold53054:209075-210303
scaffold53054	209585	210133	scaffold53054:209075-210303
scaffold53054	210140	210224	scaffold53054:209075-210303
scaffold53054	210275	210416	scaffold53054:209075-210303
scaffold53054	210420	211138	scaffold53054:209075-210303
scaffold53063	23732	24851	scaffold53063:22787-24016
scaffold53066	27658	27949	scaffold53066:28488-29716
scaffold53066	27953	28495	scaffold53066:28488-29716
scaffold53066	28498	28651	scaffold53066:28488-29716
scaffold53066	29618	29767	scaffold53066:28488-29716
scaffold53066	29778	30124	scaffold53066:28488-29716
scaffold53066	30128	30326	scaffold53066:28488-29716
scaffold53070	3325	3514	scaffold53070:3925-5153
scaffold53070	3530	4447	scaffold53070:3925-5153
scaffold53070	4775	4937	scaffold53070:3925-5153
scaffold53090	57224	58150	scaffold53090:57759-58987
scaffold53090	58989	59153	scaffold53090:57759-58987
scaffold53090	59324	59677	scaffold53090:57759-58987
scaffold53090	59719	59813	scaffold53090:57759-58987
scaffold53094	131599	132102	scaffold53094:132419-133647
scaffold53094	132249	132494	scaffold53094:132419-133647
scaffold53094	132754	133117	scaffold53094:132419-133647
scaffold53094	133254	133567	scaffold53094:132419-133647
scaffold53094	133889	134459	scaffold53094:132419-133647
scaffold53101	63220	63392	scaffold53101:63730-64959
scaffold53101	63480	65788	scaffold53101:63730-64959
scaffold53101	72596	73221	scaffold53101:73101-74329
scaffold53101	73366	73808	scaffold53101:73101-74329
scaffold53101	73856	73997	scaffold53101:73101-74329
scaffold53101	74066	75160	scaffold53101:73101-74329
scaffold53101	100131	100279	scaffold53101:100961-102189
scaffold53101	100291	100414	scaffold53101:100961-102189
scaffold53101	100711	100977	scaffold53101:100961-102189
scaffold53101	100991	101116	scaffold53101:100961-102189
scaffold53101	101121	101264	scaffold53101:100961-102189
scaffold53101	101341	101472	scaffold53101:100961-102189
scaffold53101	101831	102027	scaffold53101:100961-102189
scaffold53101	102036	102510	scaffold53101:100961-102189
scaffold53101	102521	102649	scaffold53101:100961-102189
scaffold53101	102661	103014	scaffold53101:100961-102189
scaffold53101	323605	323687	scaffold53101:324430-325659
scaffold53101	323690	323808	scaffold53101:324430-325659
scaffold53101	324040	324889	scaffold53101:324430-325659
scaffold53101	325180	325446	scaffold53101:324430-325659
scaffold53101	325450	325521	scaffold53101:324430-325659
scaffold53101	325525	325883	scaffold53101:324430-325659
scaffold53101	326425	326487	scaffold53101:324430-325659
scaffold53101	336083	336218	scaffold53101:336278-337507
scaffold53101	336268	336497	scaffold53101:336278-337507
scaffold53101	337033	337806	scaffold53101:336278-337507
scaffold53101	338273	338335	scaffold53101:336278-337507
scaffold53103	165019	165083	scaffold53103:165849-167077
scaffold53103	165179	165409	scaffold53103:165849-167077
scaffold53103	165414	165597	scaffold53103:165849-167077
scaffold53103	165604	165953	scaffold53103:165849-167077
scaffold53103	166094	166157	scaffold53103:165849-167077
scaffold53103	166164	166232	scaffold53103:165849-167077
scaffold53103	166464	166658	scaffold53103:165849-167077
scaffold53103	166669	166740	scaffold53103:165849-167077
scaffold53103	166744	166830	scaffold53103:165849-167077
scaffold53104	216988	217278	scaffold53104:217818-219046
scaffold53104	217283	217757	scaffold53104:217818-219046
scaffold53104	217758	217896	scaffold53104:217818-219046
scaffold53104	217918	218259	scaffold53104:217818-219046
scaffold53104	218713	218910	scaffold53104:217818-219046
scaffold53114	86237	86444	scaffold53114:87067-88296
scaffold53114	86462	86610	scaffold53114:87067-88296
scaffold53114	86612	86689	scaffold53114:87067-88296
scaffold53114	86697	86898	scaffold53114:87067-88296
scaffold53114	86962	87387	scaffold53114:87067-88296
scaffold53114	87532	87600	scaffold53114:87067-88296
scaffold53114	87602	87738	scaffold53114:87067-88296
scaffold53114	87742	87997	scaffold53114:87067-88296
scaffold53114	88192	88359	scaffold53114:87067-88296
scaffold53114	88817	88896	scaffold53114:87067-88296
scaffold53114	88897	89129	scaffold53114:87067-88296
scaffold53130	65476	65550	scaffold53130:66306-67534
scaffold53130	65616	65954	scaffold53130:66306-67534
scaffold53130	65956	66027	scaffold53130:66306-67534
scaffold53130	66031	66170	scaffold53130:66306-67534
scaffold53130	66176	66507	scaffold53130:66306-67534
scaffold53130	66511	67363	scaffold53130:66306-67534
scaffold53130	67366	67505	scaffold53130:66306-67534
scaffold53130	67556	67623	scaffold53130:66306-67534
scaffold53130	67626	67763	scaffold53130:66306-67534
scaffold53130	67836	68114	scaffold53130:66306-67534
scaffold53130	68116	68334	scaffold53130:66306-67534
scaffold53143	73690	73846	scaffold53143:74515-75743
scaffold53143	73945	74804	scaffold53143:74515-75743
scaffold53143	74825	75025	scaffold53143:74515-75743
scaffold53143	75915	76194	scaffold53143:74515-75743
scaffold53143	76200	76556	scaffold53143:74515-75743
scaffold53145	66025	66292	scaffold53145:66840-68068
scaffold53145	66300	66724	scaffold53145:66840-68068
scaffold53145	66725	66926	scaffold53145:66840-68068
scaffold53145	66930	67216	scaffold53145:66840-68068
scaffold53145	67875	68016	scaffold53145:66840-68068
scaffold53145	68100	68359	scaffold53145:66840-68068
scaffold53145	68360	68863	scaffold53145:66840-68068
scaffold53145	110902	111040	scaffold53145:111722-112950
scaffold53145	111042	111401	scaffold53145:111722-112950
scaffold53145	111402	111606	scaffold53145:111722-112950
scaffold53145	111612	112008	scaffold53145:111722-112950
scaffold53145	113367	113710	scaffold53145:111722-112950
scaffold53156	30183	30369	scaffold53156:30593-31822
scaffold53156	30578	30766	scaffold53156:30593-31822
scaffold53156	30793	30929	scaffold53156:30593-31822
scaffold53156	31768	32025	scaffold53156:30593-31822
scaffold53156	32028	32654	scaffold53156:30593-31822
scaffold53156	49218	49973	scaffold53156:50028-51256
scaffold53156	49988	50115	scaffold53156:50028-51256
scaffold53156	50118	50604	scaffold53156:50028-51256
scaffold53156	50618	50806	scaffold53156:50028-51256
scaffold53156	50808	51091	scaffold53156:50028-51256
scaffold53156	51093	51237	scaffold53156:50028-51256
scaffold53156	51243	51939	scaffold53156:50028-51256
scaffold53156	51948	52086	scaffold53156:50028-51256
scaffold53157	12139	12352	scaffold53157:12964-14192;scaffold53157:14544-15772
scaffold53157	12439	13043	scaffold53157:12964-14192;scaffold53157:14544-15772
scaffold53157	13114	13262	scaffold53157:12964-14192;scaffold53157:14544-15772
scaffold53157	13394	13547	scaffold53157:12964-14192;scaffold53157:14544-15772
scaffold53157	13954	14890	scaffold53157:12964-14192;scaffold53157:14544-15772
scaffold53157	14909	15796	scaffold53157:12964-14192;scaffold53157:14544-15772
scaffold53157	15859	16000	scaffold53157:12964-14192;scaffold53157:14544-15772
scaffold53157	16239	16430	scaffold53157:12964-14192;scaffold53157:14544-15772
scaffold53157	16489	16588	scaffold53157:12964-14192;scaffold53157:14544-15772
scaffold53157	18305	18447	scaffold53157:19135-20363
scaffold53157	18515	18659	scaffold53157:19135-20363
scaffold53157	18730	18944	scaffold53157:19135-20363
scaffold53157	18945	19019	scaffold53157:19135-20363
scaffold53157	19020	19146	scaffold53157:19135-20363
scaffold53157	19285	19580	scaffold53157:19135-20363
scaffold53157	21120	21192	scaffold53157:19135-20363
scaffold53157	98059	99014	scaffold53157:98869-100097
scaffold53157	99379	99525	scaffold53157:98869-100097
scaffold53157	99529	99595	scaffold53157:98869-100097
scaffold53157	99599	99882	scaffold53157:98869-100097
scaffold53157	99954	100089	scaffold53157:98869-100097
scaffold53157	100279	100708	scaffold53157:98869-100097
scaffold53157	100714	100865	scaffold53157:98869-100097
scaffold53162	77301	77498	scaffold53162:77504-79476
scaffold53162	77786	77987	scaffold53162:77504-79476
scaffold53162	78001	78170	scaffold53162:77504-79476
scaffold53162	78341	78507	scaffold53162:77504-79476
scaffold53162	78841	79117	scaffold53162:77504-79476
scaffold53162	79226	79395	scaffold53162:77504-79476
scaffold53162	79466	79595	scaffold53162:77504-79476
scaffold53162	79621	79945	scaffold53162:77504-79476
scaffold53162	80026	80107	scaffold53162:77504-79476
scaffold53162	80111	80172	scaffold53162:77504-79476
scaffold53162	80181	80299	scaffold53162:77504-79476
scaffold53162	81961	82183	scaffold53162:82791-84019
scaffold53162	82186	82541	scaffold53162:82791-84019
scaffold53162	82601	82947	scaffold53162:82791-84019
scaffold53163	6302	6938	scaffold53163:6982-8210
scaffold53163	6957	7711	scaffold53163:6982-8210
scaffold53163	7712	8290	scaffold53163:6982-8210
scaffold53179	25856	25992	scaffold53179:26676-27904
scaffold53179	26001	26070	scaffold53179:26676-27904
scaffold53179	26076	26211	scaffold53179:26676-27904
scaffold53179	26406	26693	scaffold53179:26676-27904
scaffold53179	27186	28315	scaffold53179:26676-27904
scaffold53179	28316	28381	scaffold53179:26676-27904
scaffold53184	120106	120390	scaffold53184:120711-121940
scaffold53184	121216	121290	scaffold53184:120711-121940
scaffold53184	121601	122536	scaffold53184:120711-121940
scaffold53184	122541	122769	scaffold53184:120711-121940
scaffold53188	8293	8444	scaffold53188:9123-10351
scaffold53188	8453	8855	scaffold53188:9123-10351
scaffold53188	8858	9142	scaffold53188:9123-10351
scaffold53188	9153	9276	scaffold53188:9123-10351
scaffold53188	9288	9832	scaffold53188:9123-10351
scaffold53188	9993	10058	scaffold53188:9123-10351
scaffold53188	10068	10132	scaffold53188:9123-10351
scaffold53188	10823	10979	scaffold53188:9123-10351
scaffold53190	173237	173366	scaffold53190:173772-175001
scaffold53190	173667	173815	scaffold53190:173772-175001
scaffold53190	174127	174245	scaffold53190:173772-175001
scaffold53190	174372	175446	scaffold53190:173772-175001
scaffold53192	31318	32015	scaffold53192:31672-32901
scaffold53192	32018	32093	scaffold53192:31672-32901
scaffold53192	32283	33406	scaffold53192:31672-32901
scaffold53192	33523	33732	scaffold53192:31672-32901
scaffold53194	8829	9096	scaffold53194:9509-10737
scaffold53194	9104	9737	scaffold53194:9509-10737
scaffold53194	9749	10073	scaffold53194:9509-10737
scaffold53194	10499	10658	scaffold53194:9509-10737
scaffold53194	10919	11053	scaffold53194:9509-10737
scaffold53194	11064	11203	scaffold53194:9509-10737
scaffold53202	33307	33730	scaffold53202:34137-35366
scaffold53202	34007	34355	scaffold53202:34137-35366
scaffold53202	34427	34577	scaffold53202:34137-35366
scaffold53202	34777	34853	scaffold53202:34137-35366
scaffold53202	34862	35355	scaffold53202:34137-35366
scaffold53202	35357	35627	scaffold53202:34137-35366
scaffold53202	35637	35894	scaffold53202:34137-35366
scaffold53202	35897	36050	scaffold53202:34137-35366
scaffold53204	42846	43262	scaffold53204:43536-45073
scaffold53204	43276	43619	scaffold53204:43536-45073
scaffold53204	43621	43923	scaffold53204:43536-45073
scaffold53204	43966	44665	scaffold53204:43536-45073
scaffold53204	44671	44732	scaffold53204:43536-45073
scaffold53204	44736	44805	scaffold53204:43536-45073
scaffold53204	44806	44959	scaffold53204:43536-45073
scaffold53204	44966	45116	scaffold53204:43536-45073
scaffold53204	98114	98412	scaffold53204:98264-99492
scaffold53204	98444	98857	scaffold53204:98264-99492
scaffold53204	98934	99142	scaffold53204:98264-99492
scaffold53207	37521	37728	scaffold53207:38346-40451
scaffold53207	37796	38072	scaffold53207:38346-40451
scaffold53207	38081	38227	scaffold53207:38346-40451
scaffold53207	38231	38355	scaffold53207:38346-40451
scaffold53207	38426	38582	scaffold53207:38346-40451
scaffold53207	38586	38908	scaffold53207:38346-40451
scaffold53207	39011	39214	scaffold53207:38346-40451
scaffold53207	39216	39573	scaffold53207:38346-40451
scaffold53207	39576	39714	scaffold53207:38346-40451
scaffold53207	40116	40327	scaffold53207:38346-40451
scaffold53207	40436	40555	scaffold53207:38346-40451
scaffold53207	40556	41109	scaffold53207:38346-40451
scaffold53211	176929	178942	scaffold53211:176879-178108
scaffold53211	325452	325521	scaffold53211:326282-327511
scaffold53211	326242	326504	scaffold53211:326282-327511
scaffold53211	326652	326985	scaffold53211:326282-327511
scaffold53211	327082	327281	scaffold53211:326282-327511
scaffold53211	327732	327855	scaffold53211:326282-327511
scaffold53211	327857	328076	scaffold53211:326282-327511
scaffold53211	328087	328220	scaffold53211:326282-327511
scaffold53213	23564	23994	scaffold53213:23824-25053
scaffold53213	24039	24179	scaffold53213:23824-25053
scaffold53213	24189	24469	scaffold53213:23824-25053
scaffold53213	24874	25206	scaffold53213:23824-25053
scaffold53213	25574	25749	scaffold53213:23824-25053
scaffold53213	25754	25880	scaffold53213:23824-25053
scaffold53213	47523	47725	scaffold53213:47958-49187
scaffold53213	47728	48074	scaffold53213:47958-49187
scaffold53213	48273	48638	scaffold53213:47958-49187
scaffold53213	49048	49178	scaffold53213:47958-49187
scaffold53213	49258	49539	scaffold53213:47958-49187
scaffold53213	49543	49898	scaffold53213:47958-49187
scaffold53213	49903	50022	scaffold53213:47958-49187
scaffold53217	44796	44869	scaffold53217:45556-46784
scaffold53217	44881	44952	scaffold53217:45556-46784
scaffold53218	2036	2240	scaffold53218:2861-4089
scaffold53218	2251	2397	scaffold53218:2861-4089
scaffold53218	2451	2519	scaffold53218:2861-4089
scaffold53218	2536	2667	scaffold53218:2861-4089
scaffold53218	2676	2824	scaffold53218:2861-4089
scaffold53218	2881	3040	scaffold53218:2861-4089
scaffold53218	3561	3627	scaffold53218:2861-4089
scaffold53218	3676	3818	scaffold53218:2861-4089
scaffold53218	3821	3964	scaffold53218:2861-4089
scaffold53218	3966	4130	scaffold53218:2861-4089
scaffold53218	4131	4199	scaffold53218:2861-4089
scaffold53218	4271	4398	scaffold53218:2861-4089
scaffold53218	4436	4513	scaffold53218:2861-4089
scaffold53218	4521	4690	scaffold53218:2861-4089
scaffold53218	4726	4890	scaffold53218:2861-4089
scaffold53218	5521	5587	scaffold53218:6347-7575
scaffold53218	5606	5732	scaffold53218:6347-7575
scaffold53218	5766	5966	scaffold53218:6347-7575
scaffold53218	6041	6180	scaffold53218:6347-7575
scaffold53218	6186	6332	scaffold53218:6347-7575
scaffold53218	6386	6676	scaffold53218:6347-7575
scaffold53218	6681	6802	scaffold53218:6347-7575
scaffold53218	6821	7025	scaffold53218:6347-7575
scaffold53218	7041	7244	scaffold53218:6347-7575
scaffold53218	7286	8400	scaffold53218:6347-7575
scaffold53220	20904	21048	scaffold53220:21664-23178
scaffold53220	21124	21601	scaffold53220:21664-23178
scaffold53220	21604	21899	scaffold53220:21664-23178
scaffold53220	21904	22020	scaffold53220:21664-23178
scaffold53220	22029	22091	scaffold53220:21664-23178
scaffold53220	22309	22461	scaffold53220:21664-23178
scaffold53220	23154	23331	scaffold53220:21664-23178
scaffold53220	23434	23612	scaffold53220:21664-23178
scaffold53225	49827	50056	scaffold53225:50612-51841
scaffold53225	50137	50583	scaffold53225:50612-51841
scaffold53225	51002	51219	scaffold53225:50612-51841
scaffold53225	51252	51914	scaffold53225:50612-51841
scaffold53225	51917	52055	scaffold53225:50612-51841
scaffold53225	52092	52220	scaffold53225:50612-51841
scaffold53225	52232	52518	scaffold53225:50612-51841
scaffold53225	52567	52675	scaffold53225:50612-51841
scaffold53235	9834	10048	scaffold53235:8866-10095
scaffold53235	10099	10231	scaffold53235:8866-10095
scaffold53235	10304	10516	scaffold53235:8866-10095
scaffold53235	71572	71993	scaffold53235:70112-71341
scaffold53235	71997	72152	scaffold53235:70112-71341
scaffold53235	97804	97944	scaffold53235:98629-99858
scaffold53235	98219	98378	scaffold53235:98629-99858
scaffold53235	98724	99123	scaffold53235:98629-99858
scaffold53235	99339	99801	scaffold53235:98629-99858
scaffold53235	99804	99883	scaffold53235:98629-99858
scaffold53235	100159	100459	scaffold53235:98629-99858
scaffold53235	153596	153787	scaffold53235:154066-156079
scaffold53235	154156	154487	scaffold53235:154066-156079
scaffold53235	154616	154776	scaffold53235:154066-156079
scaffold53235	154901	155440	scaffold53235:154066-156079
scaffold53235	155466	155894	scaffold53235:154066-156079
scaffold53235	156316	156640	scaffold53235:154066-156079
scaffold53248	4706	4974	scaffold53248:5526-6755
scaffold53248	4976	5059	scaffold53248:5526-6755
scaffold53248	5066	5321	scaffold53248:5526-6755
scaffold53248	5341	6175	scaffold53248:5526-6755
scaffold53248	6186	6463	scaffold53248:5526-6755
scaffold53248	6586	6934	scaffold53248:5526-6755
scaffold53248	6936	7298	scaffold53248:5526-6755
scaffold53248	7306	7566	scaffold53248:5526-6755
scaffold53255	69075	69679	scaffold53255:69420-70818
scaffold53256	85277	85346	scaffold53256:86107-87335
scaffold53256	85362	85500	scaffold53256:86107-87335
scaffold53256	85507	85622	scaffold53256:86107-87335
scaffold53256	85632	86120	scaffold53256:86107-87335
scaffold53256	86122	86363	scaffold53256:86107-87335
scaffold53256	86372	87094	scaffold53256:86107-87335
scaffold53256	87142	87348	scaffold53256:86107-87335
scaffold53256	87452	88168	scaffold53256:86107-87335
scaffold53259	177977	178058	scaffold53259:178802-180030
scaffold53259	178182	178602	scaffold53259:178802-180030
scaffold53259	178627	178694	scaffold53259:178802-180030
scaffold53259	178702	179283	scaffold53259:178802-180030
scaffold53259	179337	180033	scaffold53259:178802-180030
scaffold53259	180317	180475	scaffold53259:178802-180030
scaffold53259	180552	180637	scaffold53259:178802-180030
scaffold53259	180662	180732	scaffold53259:178802-180030
scaffold53259	180737	180863	scaffold53259:178802-180030
scaffold53259	224691	224852	scaffold53259:225521-226750
scaffold53259	224971	225457	scaffold53259:225521-226750
scaffold53259	226241	226312	scaffold53259:225521-226750
scaffold53259	226331	226564	scaffold53259:225521-226750
scaffold53259	226731	227020	scaffold53259:225521-226750
scaffold53259	227021	227171	scaffold53259:225521-226750
scaffold53259	227501	227564	scaffold53259:225521-226750
scaffold53264	16731	17516	scaffold53264:17541-18769
scaffold53264	17656	18094	scaffold53264:17541-18769
scaffold53274	7355	7570	scaffold53274:6508-7737
scaffold53281	8715	9123	scaffold53281:9115-10343
scaffold53281	9140	9587	scaffold53281:9115-10343
scaffold53281	10095	10262	scaffold53281:9115-10343
scaffold53281	217335	217634	scaffold53281:217795-219024
scaffold53281	217685	218043	scaffold53281:217795-219024
scaffold53281	218090	218259	scaffold53281:217795-219024
scaffold53281	218295	218849	scaffold53281:217795-219024
scaffold53281	218925	219159	scaffold53281:217795-219024
scaffold53281	219195	219391	scaffold53281:217795-219024
scaffold53281	219530	219674	scaffold53281:217795-219024
scaffold53281	221195	221593	scaffold53281:220674-221903
scaffold53281	221595	222499	scaffold53281:220674-221903
scaffold53281	222505	222725	scaffold53281:220674-221903
scaffold53283	21003	21163	scaffold53283:20663-21892
scaffold53283	21593	22305	scaffold53283:20663-21892
scaffold53283	22548	22725	scaffold53283:20663-21892
scaffold53288	34415	34699	scaffold53288:35245-36474
scaffold53288	34715	34846	scaffold53288:35245-36474
scaffold53288	34855	35039	scaffold53288:35245-36474
scaffold53288	35045	35553	scaffold53288:35245-36474
scaffold53288	35555	35902	scaffold53288:35245-36474
scaffold53288	35905	36240	scaffold53288:35245-36474
scaffold53288	36245	36316	scaffold53288:35245-36474
scaffold53288	36325	36839	scaffold53288:35245-36474
scaffold53288	36865	37253	scaffold53288:35245-36474
scaffold53298	39283	39422	scaffold53298:39308-40537
scaffold53298	39993	40886	scaffold53298:39308-40537
scaffold53298	40888	41365	scaffold53298:39308-40537
scaffold53300	123727	124020	scaffold53300:124557-125785
scaffold53300	124022	124097	scaffold53300:124557-125785
scaffold53300	124162	124709	scaffold53300:124557-125785
scaffold53300	124717	124993	scaffold53300:124557-125785
scaffold53300	125062	125202	scaffold53300:124557-125785
scaffold53300	125217	125345	scaffold53300:124557-125785
scaffold53300	125357	125475	scaffold53300:124557-125785
scaffold53300	125477	125614	scaffold53300:124557-125785
scaffold53300	125617	126104	scaffold53300:124557-125785
scaffold53300	126177	126320	scaffold53300:124557-125785
scaffold53300	126322	126609	scaffold53300:124557-125785
scaffold53306	110351	110504	scaffold53306:111181-112410
scaffold53306	110921	111062	scaffold53306:111181-112410
scaffold53306	111341	111489	scaffold53306:111181-112410
scaffold53306	111491	111824	scaffold53306:111181-112410
scaffold53306	111876	112039	scaffold53306:111181-112410
scaffold53306	112226	112607	scaffold53306:111181-112410
scaffold53306	112676	112839	scaffold53306:111181-112410
scaffold53306	112966	113108	scaffold53306:111181-112410
scaffold53324	24914	25038	scaffold53324:25724-26952
scaffold53324	25039	25535	scaffold53324:25724-26952
scaffold53324	25539	25656	scaffold53324:25724-26952
scaffold53324	25684	25877	scaffold53324:25724-26952
scaffold53324	25879	25950	scaffold53324:25724-26952
scaffold53324	26034	26166	scaffold53324:25724-26952
scaffold53336	117675	117898	scaffold53336:118245-119473
scaffold53336	117900	118035	scaffold53336:118245-119473
scaffold53336	118040	118509	scaffold53336:118245-119473
scaffold53344	4110	4184	scaffold53344:4925-6154
scaffold53344	4890	4968	scaffold53344:4925-6154
scaffold53344	4970	5116	scaffold53344:4925-6154
scaffold53344	5175	5445	scaffold53344:4925-6154
scaffold53344	5665	5870	scaffold53344:4925-6154
scaffold53344	6195	6470	scaffold53344:4925-6154
scaffold53344	6800	6874	scaffold53344:4925-6154
scaffold53344	6875	6965	scaffold53344:4925-6154
scaffold53345	4008	4597	scaffold53345:4833-6062
scaffold53345	5093	5226	scaffold53345:4833-6062
scaffold53345	5238	6893	scaffold53345:4833-6062
scaffold53345	17712	17928	scaffold53345:17612-18841
scaffold53345	17932	18223	scaffold53345:17612-18841
scaffold53345	18537	19355	scaffold53345:17612-18841
scaffold53345	19362	19641	scaffold53345:17612-18841
scaffold53345	40983	41210	scaffold53345:41398-42627
scaffold53345	41488	42551	scaffold53345:41398-42627
scaffold53345	42558	43040	scaffold53345:41398-42627
scaffold53345	43043	43460	scaffold53345:41398-42627
scaffold53345	87269	87414	scaffold53345:88099-89328
scaffold53345	87429	87703	scaffold53345:88099-89328
scaffold53345	87704	87912	scaffold53345:88099-89328
scaffold53345	88724	89140	scaffold53345:88099-89328
scaffold53345	89144	90133	scaffold53345:88099-89328
scaffold53347	55440	55657	scaffold53347:56270-57498
scaffold53347	55660	56156	scaffold53347:56270-57498
scaffold53347	56160	56346	scaffold53347:56270-57498
scaffold53347	56510	56778	scaffold53347:56270-57498
scaffold53347	56780	57489	scaffold53347:56270-57498
scaffold53347	57545	57759	scaffold53347:56270-57498
scaffold53347	57760	57890	scaffold53347:56270-57498
scaffold53347	58175	58315	scaffold53347:56270-57498
scaffold53355	67299	67367	scaffold53355:68127-69355
scaffold53355	67369	67436	scaffold53355:68127-69355
scaffold53355	67439	67523	scaffold53355:68127-69355
scaffold53355	67529	67598	scaffold53355:68127-69355
scaffold53355	67599	67722	scaffold53355:68127-69355
scaffold53355	67724	67866	scaffold53355:68127-69355
scaffold53355	67874	68226	scaffold53355:68127-69355
scaffold53355	68279	68429	scaffold53355:68127-69355
scaffold53355	68434	68844	scaffold53355:68127-69355
scaffold53355	68854	69470	scaffold53355:68127-69355
scaffold53355	69484	69621	scaffold53355:68127-69355
scaffold53355	69624	69824	scaffold53355:68127-69355
scaffold53355	69894	70179	scaffold53355:68127-69355
scaffold53385	50126	50265	scaffold53385:50946-52174
scaffold53385	50276	50410	scaffold53385:50946-52174
scaffold53385	50466	50609	scaffold53385:50946-52174
scaffold53385	50611	51027	scaffold53385:50946-52174
scaffold53385	51101	51238	scaffold53385:50946-52174
scaffold53385	52851	53000	scaffold53385:50946-52174
scaffold53404	7564	7693	scaffold53404:8309-9537
scaffold53404	7699	8120	scaffold53404:8309-9537
scaffold53404	8124	8243	scaffold53404:8309-9537
scaffold53404	8259	8341	scaffold53404:8309-9537
scaffold53413	173312	173463	scaffold53413:173862-176085
scaffold53413	173472	173599	scaffold53413:173862-176085
scaffold53413	173607	173756	scaffold53413:173862-176085
scaffold53413	173872	174010	scaffold53413:173862-176085
scaffold53413	174227	174306	scaffold53413:173862-176085
scaffold53413	174307	174498	scaffold53413:173862-176085
scaffold53413	174502	174583	scaffold53413:173862-176085
scaffold53413	174872	175065	scaffold53413:173862-176085
scaffold53413	175067	175284	scaffold53413:173862-176085
scaffold53413	175412	175484	scaffold53413:173862-176085
scaffold53413	175497	175617	scaffold53413:173862-176085
scaffold53413	175622	175690	scaffold53413:173862-176085
scaffold53413	175702	175901	scaffold53413:173862-176085
scaffold53413	176202	176545	scaffold53413:173862-176085
scaffold53413	176812	176892	scaffold53413:173862-176085
scaffold53416	75088	75305	scaffold53416:75918-77146
scaffold53416	75308	75863	scaffold53416:75918-77146
scaffold53416	75878	76067	scaffold53416:75918-77146
scaffold53416	76158	76355	scaffold53416:75918-77146
scaffold53417	182721	183341	scaffold53417:183546-184774
scaffold53417	183346	183690	scaffold53417:183546-184774
scaffold53417	184066	184193	scaffold53417:183546-184774
scaffold53417	184196	184482	scaffold53417:183546-184774
scaffold53417	184746	185035	scaffold53417:183546-184774
scaffold53417	185036	185392	scaffold53417:183546-184774
scaffold53419	46698	46952	scaffold53419:46643-47872
scaffold53419	47233	47450	scaffold53419:46643-47872
scaffold53419	47863	48014	scaffold53419:46643-47872
scaffold53419	48088	48269	scaffold53419:46643-47872
scaffold53419	48553	48713	scaffold53419:46643-47872
scaffold53432	16456	16943	scaffold53432:17266-18495
scaffold53432	16946	17287	scaffold53432:17266-18495
scaffold53432	17716	18465	scaffold53432:17266-18495
scaffold53432	18481	18744	scaffold53432:17266-18495
scaffold53448	70972	71451	scaffold53448:71727-72955
scaffold53448	71457	71668	scaffold53448:71727-72955
scaffold53448	71892	72293	scaffold53448:71727-72955
scaffold53448	72297	72638	scaffold53448:71727-72955
scaffold53448	72647	73082	scaffold53448:71727-72955
scaffold53448	73332	73497	scaffold53448:71727-72955
scaffold53448	73632	73786	scaffold53448:71727-72955
scaffold53449	16102	16508	scaffold53449:16917-18468;scaffold53449:19657-20885
scaffold53449	16717	16850	scaffold53449:16917-18468;scaffold53449:19657-20885
scaffold53449	17417	17707	scaffold53449:16917-18468;scaffold53449:19657-20885
scaffold53449	17732	17843	scaffold53449:16917-18468;scaffold53449:19657-20885
scaffold53449	17922	18287	scaffold53449:16917-18468;scaffold53449:19657-20885
scaffold53449	18447	18810	scaffold53449:16917-18468;scaffold53449:19657-20885
scaffold53449	19082	19216	scaffold53449:16917-18468;scaffold53449:19657-20885
scaffold53449	19222	19290	scaffold53449:16917-18468;scaffold53449:19657-20885
scaffold53449	19292	19373	scaffold53449:16917-18468;scaffold53449:19657-20885
scaffold53449	19567	19631	scaffold53449:16917-18468;scaffold53449:19657-20885
scaffold53449	19642	19708	scaffold53449:16917-18468;scaffold53449:19657-20885
scaffold53449	19792	19891	scaffold53449:16917-18468;scaffold53449:19657-20885
scaffold53449	19897	20066	scaffold53449:16917-18468;scaffold53449:19657-20885
scaffold53449	20202	20499	scaffold53449:16917-18468;scaffold53449:19657-20885
scaffold53449	20767	20919	scaffold53449:16917-18468;scaffold53449:19657-20885
scaffold53449	20927	21052	scaffold53449:16917-18468;scaffold53449:19657-20885
scaffold53449	21187	21398	scaffold53449:16917-18468;scaffold53449:19657-20885
scaffold53453	207739	207877	scaffold53453:208569-209798
scaffold53453	208039	208411	scaffold53453:208569-209798
scaffold53453	208469	208883	scaffold53453:208569-209798
scaffold53453	208884	210616	scaffold53453:208569-209798
scaffold53453	259669	260013	scaffold53453:260489-261717
scaffold53453	260014	260099	scaffold53453:260489-261717
scaffold53453	260379	260782	scaffold53453:260489-261717
scaffold53453	260784	260954	scaffold53453:260489-261717
scaffold53453	261509	261658	scaffold53453:260489-261717
scaffold53453	262139	262216	scaffold53453:260489-261717
scaffold53453	262219	262313	scaffold53453:260489-261717
scaffold53453	262399	262551	scaffold53453:260489-261717
scaffold53454	26206	26322	scaffold53454:26666-27895
scaffold53454	26856	28412	scaffold53454:26666-27895
scaffold53454	28591	28726	scaffold53454:26666-27895
scaffold53454	380813	381370	scaffold53454:381638-382866
scaffold53454	382203	382775	scaffold53454:381638-382866
scaffold53454	382788	383600	scaffold53454:381638-382866
scaffold53454	439079	439218	scaffold53454:439909-441138;scaffold53454:442011-443240
scaffold53454	439234	439861	scaffold53454:439909-441138;scaffold53454:442011-443240
scaffold53454	439864	440142	scaffold53454:439909-441138;scaffold53454:442011-443240
scaffold53454	440204	440401	scaffold53454:439909-441138;scaffold53454:442011-443240
scaffold53454	440429	440917	scaffold53454:439909-441138;scaffold53454:442011-443240
scaffold53454	441014	441127	scaffold53454:439909-441138;scaffold53454:442011-443240
scaffold53454	441249	442367	scaffold53454:439909-441138;scaffold53454:442011-443240
scaffold53454	442439	442671	scaffold53454:439909-441138;scaffold53454:442011-443240
scaffold53454	442814	442995	scaffold53454:439909-441138;scaffold53454:442011-443240
scaffold53454	443529	444071	scaffold53454:439909-441138;scaffold53454:442011-443240
scaffold53461	68835	69254	scaffold53461:69665-70894
scaffold53461	69255	69610	scaffold53461:69665-70894
scaffold53461	69975	70937	scaffold53461:69665-70894
scaffold53461	71150	71339	scaffold53461:69665-70894
scaffold53467	138018	138095	scaffold53467:138843-140072
scaffold53467	138163	138942	scaffold53467:138843-140072
scaffold53467	139138	139207	scaffold53467:138843-140072
scaffold53467	139208	140059	scaffold53467:138843-140072
scaffold53467	140368	140559	scaffold53467:138843-140072
scaffold53467	140638	140860	scaffold53467:138843-140072
scaffold53485	36287	37502	scaffold53485:37117-38345
scaffold53485	38802	39155	scaffold53485:37117-38345
scaffold53492	72383	72645	scaffold53492:71487-72716
scaffold53492	72663	73548	scaffold53492:71487-72716
scaffold53492	166016	166132	scaffold53492:166686-167915
scaffold53492	166211	166346	scaffold53492:166686-167915
scaffold53492	166361	166498	scaffold53492:166686-167915
scaffold53492	167421	168233	scaffold53492:166686-167915
scaffold53492	168236	168362	scaffold53492:166686-167915
scaffold53492	168371	168748	scaffold53492:166686-167915
scaffold53493	43166	43459	scaffold53493:43996-45225
scaffold53493	43536	43933	scaffold53493:43996-45225
scaffold53493	43936	44086	scaffold53493:43996-45225
scaffold53493	44091	44230	scaffold53493:43996-45225
scaffold53493	44231	44849	scaffold53493:43996-45225
scaffold53493	45211	45354	scaffold53493:43996-45225
scaffold53493	45636	45772	scaffold53493:43996-45225
scaffold53493	45776	46051	scaffold53493:43996-45225
scaffold53501	26069	26631	scaffold53501:25217-27315
scaffold53501	26634	26975	scaffold53501:25217-27315
scaffold53501	26984	27401	scaffold53501:25217-27315
scaffold53501	27414	28030	scaffold53501:25217-27315
scaffold53501	28044	28115	scaffold53501:25217-27315
scaffold53502	70422	70648	scaffold53502:70222-71450
scaffold53502	70782	70927	scaffold53502:70222-71450
scaffold53502	71057	71206	scaffold53502:70222-71450
scaffold53502	71267	71417	scaffold53502:70222-71450
scaffold53502	71422	71633	scaffold53502:70222-71450
scaffold53502	71687	71848	scaffold53502:70222-71450
scaffold53502	71852	72280	scaffold53502:70222-71450
scaffold53504	164084	165142	scaffold53504:164904-166132
scaffold53504	165764	165961	scaffold53504:164904-166132
scaffold53504	166104	166287	scaffold53504:164904-166132
scaffold53507	21205	21485	scaffold53507:21965-23194
scaffold53507	21835	22270	scaffold53507:21965-23194
scaffold53507	22610	22757	scaffold53507:21965-23194
scaffold53507	23100	23338	scaffold53507:21965-23194
scaffold53507	23735	23887	scaffold53507:21965-23194
scaffold53507	152665	152734	scaffold53507:153480-155582
scaffold53507	153095	153160	scaffold53507:153480-155582
scaffold53507	153165	153243	scaffold53507:153480-155582
scaffold53507	153450	153595	scaffold53507:153480-155582
scaffold53507	153770	153905	scaffold53507:153480-155582
scaffold53507	153910	154036	scaffold53507:153480-155582
scaffold53507	154310	154730	scaffold53507:153480-155582
scaffold53507	154800	155028	scaffold53507:153480-155582
scaffold53507	155175	155608	scaffold53507:153480-155582
scaffold53507	155615	155894	scaffold53507:153480-155582
scaffold53507	155980	156183	scaffold53507:153480-155582
scaffold53507	156250	156411	scaffold53507:153480-155582
scaffold53507	166186	166253	scaffold53507:166926-168154;scaffold53507:168394-169622
scaffold53507	166256	166389	scaffold53507:166926-168154;scaffold53507:168394-169622
scaffold53507	166466	166649	scaffold53507:166926-168154;scaffold53507:168394-169622
scaffold53507	167151	167491	scaffold53507:166926-168154;scaffold53507:168394-169622
scaffold53507	167566	168550	scaffold53507:166926-168154;scaffold53507:168394-169622
scaffold53507	168911	169535	scaffold53507:166926-168154;scaffold53507:168394-169622
scaffold53507	169901	170118	scaffold53507:166926-168154;scaffold53507:168394-169622
scaffold53507	298469	298660	scaffold53507:299284-300512
scaffold53507	299014	299152	scaffold53507:299284-300512
scaffold53507	299224	299585	scaffold53507:299284-300512
scaffold53507	299604	300109	scaffold53507:299284-300512
scaffold53507	300554	300792	scaffold53507:299284-300512
scaffold53507	300794	301345	scaffold53507:299284-300512
scaffold53507	383391	383563	scaffold53507:384221-385450
scaffold53507	383616	383766	scaffold53507:384221-385450
scaffold53507	383786	383913	scaffold53507:384221-385450
scaffold53507	384061	384204	scaffold53507:384221-385450
scaffold53507	384676	384959	scaffold53507:384221-385450
scaffold53507	385006	385161	scaffold53507:384221-385450
scaffold53507	385216	385290	scaffold53507:384221-385450
scaffold53507	385296	385431	scaffold53507:384221-385450
scaffold53507	385516	385716	scaffold53507:384221-385450
scaffold53507	394745	394834	scaffold53507:395575-396803
scaffold53507	394905	395163	scaffold53507:395575-396803
scaffold53507	395165	395585	scaffold53507:395575-396803
scaffold53507	395590	396004	scaffold53507:395575-396803
scaffold53507	396005	396092	scaffold53507:395575-396803
scaffold53509	191878	191950	scaffold53509:192708-193936
scaffold53509	192018	192172	scaffold53509:192708-193936
scaffold53509	192178	192375	scaffold53509:192708-193936
scaffold53509	192378	192573	scaffold53509:192708-193936
scaffold53509	192578	192652	scaffold53509:192708-193936
scaffold53509	192858	193008	scaffold53509:192708-193936
scaffold53509	193088	193217	scaffold53509:192708-193936
scaffold53509	193218	193295	scaffold53509:192708-193936
scaffold53509	193298	193421	scaffold53509:192708-193936
scaffold53514	60927	61281	scaffold53514:61747-62976;scaffold53514:63546-64775
scaffold53514	61362	61429	scaffold53514:61747-62976;scaffold53514:63546-64775
scaffold53514	61432	61514	scaffold53514:61747-62976;scaffold53514:63546-64775
scaffold53514	61872	62170	scaffold53514:61747-62976;scaffold53514:63546-64775
scaffold53514	62317	62502	scaffold53514:61747-62976;scaffold53514:63546-64775
scaffold53514	62577	62721	scaffold53514:61747-62976;scaffold53514:63546-64775
scaffold53514	62722	63013	scaffold53514:61747-62976;scaffold53514:63546-64775
scaffold53514	63092	63233	scaffold53514:61747-62976;scaffold53514:63546-64775
scaffold53514	63377	63669	scaffold53514:61747-62976;scaffold53514:63546-64775
scaffold53514	63687	63881	scaffold53514:61747-62976;scaffold53514:63546-64775
scaffold53514	63887	64095	scaffold53514:61747-62976;scaffold53514:63546-64775
scaffold53514	64102	64239	scaffold53514:61747-62976;scaffold53514:63546-64775
scaffold53514	64262	64400	scaffold53514:61747-62976;scaffold53514:63546-64775
scaffold53514	64412	64498	scaffold53514:61747-62976;scaffold53514:63546-64775
scaffold53514	64537	64795	scaffold53514:61747-62976;scaffold53514:63546-64775
scaffold53514	65422	65608	scaffold53514:61747-62976;scaffold53514:63546-64775
scaffold53514	92660	92878	scaffold53514:93340-94568
scaffold53514	93030	93311	scaffold53514:93340-94568
scaffold53514	93420	93639	scaffold53514:93340-94568
scaffold53514	93875	94545	scaffold53514:93340-94568
scaffold53516	95753	96467	scaffold53516:95423-96652
scaffold53516	96593	96663	scaffold53516:95423-96652
scaffold53516	96678	97140	scaffold53516:95423-96652
scaffold53516	97148	97446	scaffold53516:95423-96652
scaffold53517	88223	88376	scaffold53517:88768-89997
scaffold53517	88453	88786	scaffold53517:88768-89997
scaffold53517	89288	89786	scaffold53517:88768-89997
scaffold53517	89788	89985	scaffold53517:88768-89997
scaffold53517	89988	90202	scaffold53517:88768-89997
scaffold53517	90203	90332	scaffold53517:88768-89997
scaffold53517	90343	90686	scaffold53517:88768-89997
scaffold53520	11235	12357	scaffold53520:12065-13294
scaffold53520	12360	12582	scaffold53520:12065-13294
scaffold53520	12635	13051	scaffold53520:12065-13294
scaffold53520	13055	13138	scaffold53520:12065-13294
scaffold53520	13145	13957	scaffold53520:12065-13294
scaffold53520	13965	14038	scaffold53520:12065-13294
scaffold53525	315380	315498	scaffold53525:316120-317349
scaffold53525	316780	318018	scaffold53525:316120-317349
scaffold53525	318025	318174	scaffold53525:316120-317349
scaffold53534	110234	110311	scaffold53534:111054-112283
scaffold53534	110314	110507	scaffold53534:111054-112283
scaffold53534	110514	111068	scaffold53534:111054-112283
scaffold53534	111219	111293	scaffold53534:111054-112283
scaffold53534	111344	111533	scaffold53534:111054-112283
scaffold53534	111904	112378	scaffold53534:111054-112283
scaffold53534	112389	112588	scaffold53534:111054-112283
scaffold53534	112599	112947	scaffold53534:111054-112283
scaffold53534	112949	113081	scaffold53534:111054-112283
scaffold53543	154360	154479	scaffold53543:154210-155439
scaffold53543	154485	155926	scaffold53543:154210-155439
scaffold53543	155970	156229	scaffold53543:154210-155439
scaffold53560	38297	38964	scaffold53560:38302-40328
scaffold53560	38987	40224	scaffold53560:38302-40328
scaffold53560	40242	40861	scaffold53560:38302-40328
scaffold53564	44016	44080	scaffold53564:44646-45874
scaffold53564	44081	44209	scaffold53564:44646-45874
scaffold53564	44681	45427	scaffold53564:44646-45874
scaffold53564	45591	46200	scaffold53564:44646-45874
scaffold53564	88027	88168	scaffold53564:88837-90066
scaffold53564	88862	89015	scaffold53564:88837-90066
scaffold53564	89947	90110	scaffold53564:88837-90066
scaffold53564	90122	90289	scaffold53564:88837-90066
scaffold53564	90332	90678	scaffold53564:88837-90066
scaffold53564	90742	90879	scaffold53564:88837-90066
scaffold53566	102644	102778	scaffold53566:103474-104702
scaffold53566	102924	103433	scaffold53566:103474-104702
scaffold53566	103434	103628	scaffold53566:103474-104702
scaffold53566	103629	103707	scaffold53566:103474-104702
scaffold53566	103709	104608	scaffold53566:103474-104702
scaffold53566	104614	104953	scaffold53566:103474-104702
scaffold53566	104954	105032	scaffold53566:103474-104702
scaffold53566	105034	105314	scaffold53566:103474-104702
scaffold53566	105374	105526	scaffold53566:103474-104702
scaffold53567	123585	123792	scaffold53567:124250-125478
scaffold53567	123860	123932	scaffold53567:124250-125478
scaffold53567	123935	124399	scaffold53567:124250-125478
scaffold53567	124485	124760	scaffold53567:124250-125478
scaffold53567	124765	125121	scaffold53567:124250-125478
scaffold53567	125125	125601	scaffold53567:124250-125478
scaffold53567	125825	125942	scaffold53567:124250-125478
scaffold53567	125965	126306	scaffold53567:124250-125478
scaffold53567	203237	203394	scaffold53567:203597-204826
scaffold53567	203417	203743	scaffold53567:203597-204826
scaffold53567	203747	203883	scaffold53567:203597-204826
scaffold53567	203887	204145	scaffold53567:203597-204826
scaffold53567	204372	204513	scaffold53567:203597-204826
scaffold53567	204652	204883	scaffold53567:203597-204826
scaffold53570	87180	87671	scaffold53570:88010-89238
scaffold53570	88235	88637	scaffold53570:88010-89238
scaffold53570	88645	89188	scaffold53570:88010-89238
scaffold53570	89725	90072	scaffold53570:88010-89238
scaffold53570	275338	275544	scaffold53570:276163-277391
scaffold53570	275548	275690	scaffold53570:276163-277391
scaffold53570	275698	275766	scaffold53570:276163-277391
scaffold53570	275768	276039	scaffold53570:276163-277391
scaffold53570	276043	276330	scaffold53570:276163-277391
scaffold53570	276333	276741	scaffold53570:276163-277391
scaffold53570	276743	276818	scaffold53570:276163-277391
scaffold53570	277518	277666	scaffold53570:276163-277391
scaffold53571	14345	14963	scaffold53571:15113-16746
scaffold53571	14985	15255	scaffold53571:15113-16746
scaffold53571	15265	15381	scaffold53571:15113-16746
scaffold53571	15460	15596	scaffold53571:15113-16746
scaffold53571	15600	16089	scaffold53571:15113-16746
scaffold53571	16090	16304	scaffold53571:15113-16746
scaffold53571	16310	16433	scaffold53571:15113-16746
scaffold53571	16450	16659	scaffold53571:15113-16746
scaffold53571	16790	16942	scaffold53571:15113-16746
scaffold53571	17015	17207	scaffold53571:15113-16746
scaffold53586	219250	219415	scaffold53586:218285-219514
scaffold53586	333523	333591	scaffold53586:333852-335080
scaffold53586	333608	333930	scaffold53586:333852-335080
scaffold53586	333938	334360	scaffold53586:333852-335080
scaffold53586	334373	334783	scaffold53586:333852-335080
scaffold53586	334918	335074	scaffold53586:333852-335080
scaffold53586	335198	335554	scaffold53586:333852-335080
scaffold53586	335838	335913	scaffold53586:333852-335080
scaffold53588	19060	19254	scaffold53588:19880-21109
scaffold53588	19380	19612	scaffold53588:19880-21109
scaffold53588	19885	20039	scaffold53588:19880-21109
scaffold53588	20150	20312	scaffold53588:19880-21109
scaffold53588	20450	21311	scaffold53588:19880-21109
scaffold53588	21445	21573	scaffold53588:19880-21109
scaffold53588	21770	21932	scaffold53588:19880-21109
scaffold53591	4462	4675	scaffold53591:5132-6360
scaffold53591	4757	5149	scaffold53591:5132-6360
scaffold53595	42527	42806	scaffold53595:43212-44440;scaffold53595:44486-46825;scaffold53595:46835-48063
scaffold53595	42817	42956	scaffold53595:43212-44440;scaffold53595:44486-46825;scaffold53595:46835-48063
scaffold53595	42962	43091	scaffold53595:43212-44440;scaffold53595:44486-46825;scaffold53595:46835-48063
scaffold53595	43097	43306	scaffold53595:43212-44440;scaffold53595:44486-46825;scaffold53595:46835-48063
scaffold53595	43432	43788	scaffold53595:43212-44440;scaffold53595:44486-46825;scaffold53595:46835-48063
scaffold53595	43792	43931	scaffold53595:43212-44440;scaffold53595:44486-46825;scaffold53595:46835-48063
scaffold53595	44102	44275	scaffold53595:43212-44440;scaffold53595:44486-46825;scaffold53595:46835-48063
scaffold53595	44302	44433	scaffold53595:43212-44440;scaffold53595:44486-46825;scaffold53595:46835-48063
scaffold53595	44442	44574	scaffold53595:43212-44440;scaffold53595:44486-46825;scaffold53595:46835-48063
scaffold53595	44652	45283	scaffold53595:43212-44440;scaffold53595:44486-46825;scaffold53595:46835-48063
scaffold53595	45287	45415	scaffold53595:43212-44440;scaffold53595:44486-46825;scaffold53595:46835-48063
scaffold53595	45422	45556	scaffold53595:43212-44440;scaffold53595:44486-46825;scaffold53595:46835-48063
scaffold53595	45557	45762	scaffold53595:43212-44440;scaffold53595:44486-46825;scaffold53595:46835-48063
scaffold53595	45772	46220	scaffold53595:43212-44440;scaffold53595:44486-46825;scaffold53595:46835-48063
scaffold53595	46227	46419	scaffold53595:43212-44440;scaffold53595:44486-46825;scaffold53595:46835-48063
scaffold53595	46487	47189	scaffold53595:43212-44440;scaffold53595:44486-46825;scaffold53595:46835-48063
scaffold53595	47282	48150	scaffold53595:43212-44440;scaffold53595:44486-46825;scaffold53595:46835-48063
scaffold53595	48152	48518	scaffold53595:43212-44440;scaffold53595:44486-46825;scaffold53595:46835-48063
scaffold53595	64409	64638	scaffold53595:65239-66468
scaffold53595	65334	65462	scaffold53595:65239-66468
scaffold53595	65464	65682	scaffold53595:65239-66468
scaffold53595	65684	65755	scaffold53595:65239-66468
scaffold53595	65759	67299	scaffold53595:65239-66468
scaffold53596	61807	62289	scaffold53596:60878-62107
scaffold53596	62312	62503	scaffold53596:60878-62107
scaffold53605	32152	32228	scaffold53605:32982-34211
scaffold53605	33062	33202	scaffold53605:32982-34211
scaffold53605	33392	34361	scaffold53605:32982-34211
scaffold53605	34397	34487	scaffold53605:32982-34211
scaffold53605	34517	34590	scaffold53605:32982-34211
scaffold53605	34602	35042	scaffold53605:32982-34211
scaffold53605	46709	47209	scaffold53605:47044-48273
scaffold53605	47259	47739	scaffold53605:47044-48273
scaffold53605	47779	48118	scaffold53605:47044-48273
scaffold53605	48129	48468	scaffold53605:47044-48273
scaffold53605	48484	48891	scaffold53605:47044-48273
scaffold53605	48974	49101	scaffold53605:47044-48273
scaffold53605	94762	94928	scaffold53605:94887-96116
scaffold53605	95227	95637	scaffold53605:94887-96116
scaffold53605	96067	96646	scaffold53605:94887-96116
scaffold53605	96782	96936	scaffold53605:94887-96116
scaffold53605	119792	119921	scaffold53605:120542-121771;scaffold53605:123132-124853
scaffold53605	119942	120062	scaffold53605:120542-121771;scaffold53605:123132-124853
scaffold53605	120212	120355	scaffold53605:120542-121771;scaffold53605:123132-124853
scaffold53605	120357	120565	scaffold53605:120542-121771;scaffold53605:123132-124853
scaffold53605	120627	121394	scaffold53605:120542-121771;scaffold53605:123132-124853
scaffold53605	121397	121548	scaffold53605:120542-121771;scaffold53605:123132-124853
scaffold53605	121552	121740	scaffold53605:120542-121771;scaffold53605:123132-124853
scaffold53605	121742	121966	scaffold53605:120542-121771;scaffold53605:123132-124853
scaffold53605	121967	122039	scaffold53605:120542-121771;scaffold53605:123132-124853
scaffold53605	122097	122313	scaffold53605:120542-121771;scaffold53605:123132-124853
scaffold53605	122322	122528	scaffold53605:120542-121771;scaffold53605:123132-124853
scaffold53605	122582	123006	scaffold53605:120542-121771;scaffold53605:123132-124853
scaffold53605	123072	123221	scaffold53605:120542-121771;scaffold53605:123132-124853
scaffold53605	123222	123371	scaffold53605:120542-121771;scaffold53605:123132-124853
scaffold53605	123562	124191	scaffold53605:120542-121771;scaffold53605:123132-124853
scaffold53605	124192	124619	scaffold53605:120542-121771;scaffold53605:123132-124853
scaffold53605	124622	124837	scaffold53605:120542-121771;scaffold53605:123132-124853
scaffold53605	125127	125286	scaffold53605:120542-121771;scaffold53605:123132-124853
scaffold53605	252727	253076	scaffold53605:253032-254781
scaffold53605	253137	253279	scaffold53605:253032-254781
scaffold53605	253282	253427	scaffold53605:253032-254781
scaffold53605	253432	253560	scaffold53605:253032-254781
scaffold53605	253567	253926	scaffold53605:253032-254781
scaffold53605	253927	254478	scaffold53605:253032-254781
scaffold53605	254537	254699	scaffold53605:253032-254781
scaffold53605	257201	257349	scaffold53605:258031-259259
scaffold53605	257431	257564	scaffold53605:258031-259259
scaffold53605	257566	258619	scaffold53605:258031-259259
scaffold53605	258646	259012	scaffold53605:258031-259259
scaffold53605	259031	259230	scaffold53605:258031-259259
scaffold53606	10390	10449	scaffold53606:10710-11939
scaffold53606	10450	10585	scaffold53606:10710-11939
scaffold53606	11322	11462	scaffold53606:10710-11939
scaffold53606	11472	11819	scaffold53606:10710-11939
scaffold53606	11827	12096	scaffold53606:10710-11939
scaffold53606	12107	12742	scaffold53606:10710-11939
scaffold53606	48512	48724	scaffold53606:48767-49996
scaffold53606	49202	49335	scaffold53606:48767-49996
scaffold53606	49592	50825	scaffold53606:48767-49996
scaffold53606	59290	59354	scaffold53606:58167-59396
scaffold53606	59365	60189	scaffold53606:58167-59396
scaffold53620	93820	94093	scaffold53620:94575-96499
scaffold53620	94160	94504	scaffold53620:94575-96499
scaffold53620	94745	94940	scaffold53620:94575-96499
scaffold53620	95075	95223	scaffold53620:94575-96499
scaffold53620	95235	95371	scaffold53620:94575-96499
scaffold53620	95725	95860	scaffold53620:94575-96499
scaffold53620	95920	96059	scaffold53620:94575-96499
scaffold53620	96070	96275	scaffold53620:94575-96499
scaffold53620	96430	96762	scaffold53620:94575-96499
scaffold53620	97040	97179	scaffold53620:94575-96499
scaffold53620	97185	97249	scaffold53620:94575-96499
scaffold53620	97250	97329	scaffold53620:94575-96499
scaffold53629	81578	81795	scaffold53629:81913-83142
scaffold53629	82293	82556	scaffold53629:81913-83142
scaffold53629	82693	82766	scaffold53629:81913-83142
scaffold53629	82768	83000	scaffold53629:81913-83142
scaffold53629	83048	83613	scaffold53629:81913-83142
scaffold53629	83623	83952	scaffold53629:81913-83142
scaffold53629	129923	130077	scaffold53629:130543-131771
scaffold53629	130148	130337	scaffold53629:130543-131771
scaffold53629	130573	130902	scaffold53629:130543-131771
scaffold53629	130993	131136	scaffold53629:130543-131771
scaffold53629	131563	131763	scaffold53629:130543-131771
scaffold53629	131773	131998	scaffold53629:130543-131771
scaffold53631	230009	230360	scaffold53631:230839-232419
scaffold53631	230369	230653	scaffold53631:230839-232419
scaffold53631	230659	231411	scaffold53631:230839-232419
scaffold53631	231419	231837	scaffold53631:230839-232419
scaffold53631	232634	232768	scaffold53631:230839-232419
scaffold53631	232844	233049	scaffold53631:230839-232419
scaffold53631	233119	233263	scaffold53631:230839-232419
scaffold53637	53697	53770	scaffold53637:54522-55750
scaffold53637	53777	54111	scaffold53637:54522-55750
scaffold53637	54112	54264	scaffold53637:54522-55750
scaffold53637	54267	55585	scaffold53637:54522-55750
scaffold53637	55597	56014	scaffold53637:54522-55750
scaffold53637	56027	56208	scaffold53637:54522-55750
scaffold53637	56212	56400	scaffold53637:54522-55750
scaffold53637	106213	106710	scaffold53637:107043-108271
scaffold53637	106718	106981	scaffold53637:107043-108271
scaffold53637	106983	107920	scaffold53637:107043-108271
scaffold53637	108228	108388	scaffold53637:107043-108271
scaffold53637	108993	109083	scaffold53637:107043-108271
scaffold53641	121520	121656	scaffold53641:122350-124328
scaffold53641	121660	121935	scaffold53641:122350-124328
scaffold53641	121960	122235	scaffold53641:122350-124328
scaffold53641	122785	122847	scaffold53641:122350-124328
scaffold53641	122855	122996	scaffold53641:122350-124328
scaffold53641	123270	123480	scaffold53641:122350-124328
scaffold53641	123750	123859	scaffold53641:122350-124328
scaffold53641	123865	123934	scaffold53641:122350-124328
scaffold53641	124155	124343	scaffold53641:122350-124328
scaffold53647	78756	79183	scaffold53647:79516-80745
scaffold53647	79191	79609	scaffold53647:79516-80745
scaffold53647	79666	79790	scaffold53647:79516-80745
scaffold53647	79806	79872	scaffold53647:79516-80745
scaffold53647	79961	80242	scaffold53647:79516-80745
scaffold53647	80301	80571	scaffold53647:79516-80745
scaffold53647	80581	81217	scaffold53647:79516-80745
scaffold53647	81221	81574	scaffold53647:79516-80745
scaffold53652	40646	40844	scaffold53652:40576-41805
scaffold53652	40921	41120	scaffold53652:40576-41805
scaffold53652	41146	41550	scaffold53652:40576-41805
scaffold53652	41771	41914	scaffold53652:40576-41805
scaffold53652	42036	42243	scaffold53652:40576-41805
scaffold53652	42396	42476	scaffold53652:40576-41805
scaffold53652	45119	45754	scaffold53652:45880-47108
scaffold53652	45819	46020	scaffold53652:45880-47108
scaffold53652	46024	46155	scaffold53652:45880-47108
scaffold53652	46164	46235	scaffold53652:45880-47108
scaffold53652	46314	46781	scaffold53652:45880-47108
scaffold53656	83506	83634	scaffold53656:83871-85100
scaffold53656	83636	83844	scaffold53656:83871-85100
scaffold53656	83846	83918	scaffold53656:83871-85100
scaffold53656	83991	84116	scaffold53656:83871-85100
scaffold53656	84121	84192	scaffold53656:83871-85100
scaffold53656	84261	84472	scaffold53656:83871-85100
scaffold53656	84891	85040	scaffold53656:83871-85100
scaffold53656	85051	85119	scaffold53656:83871-85100
scaffold53656	85121	85317	scaffold53656:83871-85100
scaffold53656	85356	85492	scaffold53656:83871-85100
scaffold53656	85636	85824	scaffold53656:83871-85100
scaffold53661	89780	89987	scaffold53661:89920-91149
scaffold53661	90060	90216	scaffold53661:89920-91149
scaffold53661	90235	90376	scaffold53661:89920-91149
scaffold53661	90500	90645	scaffold53661:89920-91149
scaffold53661	90820	90978	scaffold53661:89920-91149
scaffold53661	91015	91451	scaffold53661:89920-91149
scaffold53661	91715	91870	scaffold53661:89920-91149
scaffold53663	84743	84894	scaffold53663:85573-86802
scaffold53663	85093	85244	scaffold53663:85573-86802
scaffold53663	85313	85444	scaffold53663:85573-86802
scaffold53663	85463	85932	scaffold53663:85573-86802
scaffold53663	86093	86459	scaffold53663:85573-86802
scaffold53663	86538	86718	scaffold53663:85573-86802
scaffold53663	86743	87189	scaffold53663:85573-86802
scaffold53663	87283	87493	scaffold53663:85573-86802
scaffold53667	43933	44277	scaffold53667:44333-45561
scaffold53667	44358	44641	scaffold53667:44333-45561
scaffold53667	44663	45170	scaffold53667:44333-45561
scaffold53667	46010	46201	scaffold53667:44333-45561
scaffold53667	46205	46274	scaffold53667:44333-45561
scaffold53668	233538	233866	scaffold53668:234253-235482
scaffold53668	234498	234665	scaffold53668:234253-235482
scaffold53668	235388	235658	scaffold53668:234253-235482
scaffold53668	235798	235941	scaffold53668:234253-235482
scaffold53712	76445	76802	scaffold53712:77275-78503
scaffold53712	76805	77571	scaffold53712:77275-78503
scaffold53712	77580	77913	scaffold53712:77275-78503
scaffold53712	77920	78200	scaffold53712:77275-78503
scaffold53712	78205	78281	scaffold53712:77275-78503
scaffold53712	78285	78405	scaffold53712:77275-78503
scaffold53712	78410	78484	scaffold53712:77275-78503
scaffold53712	78495	79241	scaffold53712:77275-78503
scaffold53712	79245	79329	scaffold53712:77275-78503
scaffold53720	17269	17417	scaffold53720:17679-18907
scaffold53720	17549	17767	scaffold53720:17679-18907
scaffold53722	34919	34992	scaffold53722:35744-36972
scaffold53722	34994	35125	scaffold53722:35744-36972
scaffold53722	35129	35749	scaffold53722:35744-36972
scaffold53722	35804	37780	scaffold53722:35744-36972
scaffold53723	29812	29951	scaffold53723:30637-31866;scaffold53723:33269-34498
scaffold53723	31722	31911	scaffold53723:30637-31866;scaffold53723:33269-34498
scaffold53723	31977	32252	scaffold53723:30637-31866;scaffold53723:33269-34498
scaffold53723	32362	32546	scaffold53723:30637-31866;scaffold53723:33269-34498
scaffold53723	32552	33162	scaffold53723:30637-31866;scaffold53723:33269-34498
scaffold53723	33497	33772	scaffold53723:30637-31866;scaffold53723:33269-34498
scaffold53723	34092	34272	scaffold53723:30637-31866;scaffold53723:33269-34498
scaffold53723	34347	34660	scaffold53723:30637-31866;scaffold53723:33269-34498
scaffold53723	34672	34891	scaffold53723:30637-31866;scaffold53723:33269-34498
scaffold53723	34987	35053	scaffold53723:30637-31866;scaffold53723:33269-34498
scaffold53723	35057	35245	scaffold53723:30637-31866;scaffold53723:33269-34498
scaffold53729	58318	58475	scaffold53729:59008-60236
scaffold53729	58528	58751	scaffold53729:59008-60236
scaffold53729	58753	59171	scaffold53729:59008-60236
scaffold53729	59173	59364	scaffold53729:59008-60236
scaffold53729	59448	59716	scaffold53729:59008-60236
scaffold53729	59718	59942	scaffold53729:59008-60236
scaffold53729	60363	60627	scaffold53729:59008-60236
scaffold53729	60843	61069	scaffold53729:59008-60236
scaffold53731	54991	55212	scaffold53731:55681-58116
scaffold53731	55216	55282	scaffold53731:55681-58116
scaffold53731	55306	55379	scaffold53731:55681-58116
scaffold53731	55386	55503	scaffold53731:55681-58116
scaffold53731	55506	55620	scaffold53731:55681-58116
scaffold53731	55631	55840	scaffold53731:55681-58116
scaffold53731	55876	55953	scaffold53731:55681-58116
scaffold53731	55976	56051	scaffold53731:55681-58116
scaffold53731	56191	56319	scaffold53731:55681-58116
scaffold53731	56336	56407	scaffold53731:55681-58116
scaffold53731	56466	56661	scaffold53731:55681-58116
scaffold53731	56696	56786	scaffold53731:55681-58116
scaffold53731	56836	56992	scaffold53731:55681-58116
scaffold53731	57081	57199	scaffold53731:55681-58116
scaffold53731	57206	57360	scaffold53731:55681-58116
scaffold53731	57421	57721	scaffold53731:55681-58116
scaffold53731	57776	58149	scaffold53731:55681-58116
scaffold53731	58171	58243	scaffold53731:55681-58116
scaffold53731	58256	58646	scaffold53731:55681-58116
scaffold53731	58651	58719	scaffold53731:55681-58116
scaffold53731	58751	58815	scaffold53731:55681-58116
scaffold53731	58826	58944	scaffold53731:55681-58116
scaffold53734	10672	10877	scaffold53734:11487-12716
scaffold53734	11012	11286	scaffold53734:11487-12716
scaffold53734	11302	11568	scaffold53734:11487-12716
scaffold53734	11577	11849	scaffold53734:11487-12716
scaffold53734	11857	11994	scaffold53734:11487-12716
scaffold53734	12477	12825	scaffold53734:11487-12716
scaffold53734	12837	13042	scaffold53734:11487-12716
scaffold53734	13197	13324	scaffold53734:11487-12716
scaffold53734	13332	13548	scaffold53734:11487-12716
scaffold53735	60471	60634	scaffold53735:61301-62530
scaffold53735	60751	61222	scaffold53735:61301-62530
scaffold53735	61766	62569	scaffold53735:61301-62530
scaffold53735	62571	63358	scaffold53735:61301-62530
scaffold53740	155855	156703	scaffold53740:156145-157374
scaffold53740	157465	158190	scaffold53740:156145-157374
scaffold53740	288574	289542	scaffold53740:289394-290622
scaffold53740	289544	290325	scaffold53740:289394-290622
scaffold53740	290454	290873	scaffold53740:289394-290622
scaffold53740	291204	291456	scaffold53740:289394-290622
scaffold53740	364995	365280	scaffold53740:365825-367054;scaffold53740:367418-368647
scaffold53740	365285	365510	scaffold53740:365825-367054;scaffold53740:367418-368647
scaffold53740	365560	365903	scaffold53740:365825-367054;scaffold53740:367418-368647
scaffold53740	365905	365972	scaffold53740:365825-367054;scaffold53740:367418-368647
scaffold53740	365990	366062	scaffold53740:365825-367054;scaffold53740:367418-368647
scaffold53740	366065	366201	scaffold53740:365825-367054;scaffold53740:367418-368647
scaffold53740	366770	367256	scaffold53740:365825-367054;scaffold53740:367418-368647
scaffold53740	367305	367548	scaffold53740:365825-367054;scaffold53740:367418-368647
scaffold53740	367570	368094	scaffold53740:365825-367054;scaffold53740:367418-368647
scaffold53740	368105	368222	scaffold53740:365825-367054;scaffold53740:367418-368647
scaffold53740	368225	368366	scaffold53740:365825-367054;scaffold53740:367418-368647
scaffold53740	368440	368508	scaffold53740:365825-367054;scaffold53740:367418-368647
scaffold53740	368600	368669	scaffold53740:365825-367054;scaffold53740:367418-368647
scaffold53740	368670	368741	scaffold53740:365825-367054;scaffold53740:367418-368647
scaffold53740	368765	368832	scaffold53740:365825-367054;scaffold53740:367418-368647
scaffold53740	368880	369092	scaffold53740:365825-367054;scaffold53740:367418-368647
scaffold53740	369095	369469	scaffold53740:365825-367054;scaffold53740:367418-368647
scaffold53745	28549	28749	scaffold53745:28809-30037
scaffold53745	28964	29217	scaffold53745:28809-30037
scaffold53745	29819	29994	scaffold53745:28809-30037
scaffold53745	30429	30635	scaffold53745:28809-30037
scaffold53745	30639	30857	scaffold53745:28809-30037
scaffold53746	231846	233238	scaffold53746:231198-232427
scaffold53749	127083	127279	scaffold53749:126223-127452
scaffold53749	127373	127629	scaffold53749:126223-127452
scaffold53749	127893	128286	scaffold53749:126223-127452
scaffold53749	138561	138788	scaffold53749:139246-140475
scaffold53749	139116	139182	scaffold53749:139246-140475
scaffold53749	139191	139265	scaffold53749:139246-140475
scaffold53749	139326	139475	scaffold53749:139246-140475
scaffold53749	139481	140095	scaffold53749:139246-140475
scaffold53749	140111	140372	scaffold53749:139246-140475
scaffold53749	140376	140458	scaffold53749:139246-140475
scaffold53749	140466	141301	scaffold53749:139246-140475
scaffold53756	114967	115110	scaffold53756:115127-116355
scaffold53756	115132	115274	scaffold53756:115127-116355
scaffold53756	115697	115889	scaffold53756:115127-116355
scaffold53756	119880	120990	scaffold53756:120700-122006
scaffold53756	121000	121200	scaffold53756:120700-122006
scaffold53756	121205	121554	scaffold53756:120700-122006
scaffold53756	121565	121829	scaffold53756:120700-122006
scaffold53756	121830	122597	scaffold53756:120700-122006
scaffold53756	122620	122830	scaffold53756:120700-122006
scaffold53760	222825	222950	scaffold53760:223645-224972
scaffold53760	222955	223023	scaffold53760:223645-224972
scaffold53760	223025	223446	scaffold53760:223645-224972
scaffold53760	223465	224028	scaffold53760:223645-224972
scaffold53760	224030	224615	scaffold53760:223645-224972
scaffold53760	224620	224771	scaffold53760:223645-224972
scaffold53760	224775	225045	scaffold53760:223645-224972
scaffold53760	225050	225192	scaffold53760:223645-224972
scaffold53760	225325	225466	scaffold53760:223645-224972
scaffold53760	225695	225803	scaffold53760:223645-224972
scaffold53763	100847	100986	scaffold53763:101677-102906
scaffold53763	101357	101542	scaffold53763:101677-102906
scaffold53763	101562	101685	scaffold53763:101677-102906
scaffold53763	101707	101767	scaffold53763:101677-102906
scaffold53763	101772	101892	scaffold53763:101677-102906
scaffold53763	101917	102195	scaffold53763:101677-102906
scaffold53763	102197	102476	scaffold53763:101677-102906
scaffold53763	102757	103113	scaffold53763:101677-102906
scaffold53763	103297	103546	scaffold53763:101677-102906
scaffold53767	18833	20451	scaffold53767:19660-20889
scaffold53767	20863	21021	scaffold53767:19660-20889
scaffold53767	41253	41361	scaffold53767:41563-42791
scaffold53767	41383	41854	scaffold53767:41563-42791
scaffold53767	41858	42282	scaffold53767:41563-42791
scaffold53767	42343	42555	scaffold53767:41563-42791
scaffold53767	42558	42831	scaffold53767:41563-42791
scaffold53767	42833	43248	scaffold53767:41563-42791
scaffold53767	43328	43616	scaffold53767:41563-42791
scaffold53771	182741	183001	scaffold53771:183551-184779
scaffold53771	183006	183210	scaffold53771:183551-184779
scaffold53771	183231	183419	scaffold53771:183551-184779
scaffold53771	183421	183546	scaffold53771:183551-184779
scaffold53771	183551	183777	scaffold53771:183551-184779
scaffold53771	183781	183853	scaffold53771:183551-184779
scaffold53771	185541	185611	scaffold53771:183551-184779
scaffold53771	186722	186806	scaffold53771:187552-188780
scaffold53771	186812	186999	scaffold53771:187552-188780
scaffold53771	187002	187085	scaffold53771:187552-188780
scaffold53771	187092	187370	scaffold53771:187552-188780
scaffold53771	187372	187438	scaffold53771:187552-188780
scaffold53771	187482	187767	scaffold53771:187552-188780
scaffold53771	187822	187891	scaffold53771:187552-188780
scaffold53771	187892	188095	scaffold53771:187552-188780
scaffold53771	188107	188235	scaffold53771:187552-188780
scaffold53771	188267	188392	scaffold53771:187552-188780
scaffold53771	188682	188811	scaffold53771:187552-188780
scaffold53771	188902	188969	scaffold53771:187552-188780
scaffold53771	188972	189071	scaffold53771:187552-188780
scaffold53771	189132	189282	scaffold53771:187552-188780
scaffold53777	87451	87515	scaffold53777:87657-88885
scaffold53777	87521	87720	scaffold53777:87657-88885
scaffold53777	87851	87920	scaffold53777:87657-88885
scaffold53777	87926	88010	scaffold53777:87657-88885
scaffold53777	88216	88413	scaffold53777:87657-88885
scaffold53777	88431	88552	scaffold53777:87657-88885
scaffold53777	88641	88825	scaffold53777:87657-88885
scaffold53777	89041	89207	scaffold53777:87657-88885
scaffold53777	112168	113332	scaffold53777:112503-113731
scaffold53777	113333	113677	scaffold53777:112503-113731
scaffold53781	84673	84797	scaffold53781:85133-86361
scaffold53781	84883	85174	scaffold53781:85133-86361
scaffold53781	85178	85242	scaffold53781:85133-86361
scaffold53781	85468	85600	scaffold53781:85133-86361
scaffold53781	85678	85740	scaffold53781:85133-86361
scaffold53781	85753	86082	scaffold53781:85133-86361
scaffold53781	86263	86825	scaffold53781:85133-86361
scaffold53781	86893	87193	scaffold53781:85133-86361
scaffold53784	21415	22037	scaffold53784:22046-23275
scaffold53784	22060	22551	scaffold53784:22046-23275
scaffold53784	22605	22887	scaffold53784:22046-23275
scaffold53784	22895	22969	scaffold53784:22046-23275
scaffold53784	22975	23392	scaffold53784:22046-23275
scaffold53784	23395	24017	scaffold53784:22046-23275
scaffold53784	24025	24090	scaffold53784:22046-23275
scaffold53784	43980	44177	scaffold53784:44790-46019
scaffold53784	46045	46626	scaffold53784:44790-46019
scaffold53784	46645	46843	scaffold53784:44790-46019
scaffold53785	14539	14734	scaffold53785:14179-15407
scaffold53785	155773	156103	scaffold53785:156588-157816;scaffold53785:157821-159365
scaffold53785	156128	156431	scaffold53785:156588-157816;scaffold53785:157821-159365
scaffold53785	156458	157074	scaffold53785:156588-157816;scaffold53785:157821-159365
scaffold53785	157088	157280	scaffold53785:156588-157816;scaffold53785:157821-159365
scaffold53785	157288	157865	scaffold53785:156588-157816;scaffold53785:157821-159365
scaffold53785	157873	158729	scaffold53785:156588-157816;scaffold53785:157821-159365
scaffold53785	158733	158885	scaffold53785:156588-157816;scaffold53785:157821-159365
scaffold53785	159008	159143	scaffold53785:156588-157816;scaffold53785:157821-159365
scaffold53785	159158	159401	scaffold53785:156588-157816;scaffold53785:157821-159365
scaffold53785	159498	159647	scaffold53785:156588-157816;scaffold53785:157821-159365
scaffold53785	159688	159859	scaffold53785:156588-157816;scaffold53785:157821-159365
scaffold53785	159893	160059	scaffold53785:156588-157816;scaffold53785:157821-159365
scaffold53785	160088	160173	scaffold53785:156588-157816;scaffold53785:157821-159365
scaffold53785	165732	165886	scaffold53785:166562-167791
scaffold53785	165952	166096	scaffold53785:166562-167791
scaffold53785	166922	167086	scaffold53785:166562-167791
scaffold53785	167142	167512	scaffold53785:166562-167791
scaffold53785	167712	167939	scaffold53785:166562-167791
scaffold53785	168002	168434	scaffold53785:166562-167791
scaffold53785	168487	168623	scaffold53785:166562-167791
scaffold53785	183600	183672	scaffold53785:184415-185644
scaffold53785	184775	184842	scaffold53785:184415-185644
scaffold53785	184845	184962	scaffold53785:184415-185644
scaffold53785	184965	185182	scaffold53785:184415-185644
scaffold53785	185260	185543	scaffold53785:184415-185644
scaffold53785	185545	185693	scaffold53785:184415-185644
scaffold53785	185755	186177	scaffold53785:184415-185644
scaffold53785	186250	186482	scaffold53785:184415-185644
scaffold53795	71945	72092	scaffold53795:72770-73998
scaffold53795	72235	73153	scaffold53795:72770-73998
scaffold53795	73200	74221	scaffold53795:72770-73998
scaffold53799	13694	14178	scaffold53799:13814-15043
scaffold53799	14449	14602	scaffold53799:13814-15043
scaffold53799	14609	15302	scaffold53799:13814-15043
scaffold53799	15304	15864	scaffold53799:13814-15043
scaffold53799	115511	115709	scaffold53799:116191-117420
scaffold53799	116166	116459	scaffold53799:116191-117420
scaffold53799	116981	117204	scaffold53799:116191-117420
scaffold53799	117321	118147	scaffold53799:116191-117420
scaffold53799	118171	118236	scaffold53799:116191-117420
scaffold53806	20834	21035	scaffold53806:21231-22460
scaffold53806	21039	21236	scaffold53806:21231-22460
scaffold53806	21244	21446	scaffold53806:21231-22460
scaffold53806	21449	22221	scaffold53806:21231-22460
scaffold53806	22514	22666	scaffold53806:21231-22460
scaffold53821	6145	6278	scaffold53821:6970-8199
scaffold53821	6285	6415	scaffold53821:6970-8199
scaffold53821	6420	6496	scaffold53821:6970-8199
scaffold53821	7190	7697	scaffold53821:6970-8199
scaffold53821	7810	8033	scaffold53821:6970-8199
scaffold53821	8035	8109	scaffold53821:6970-8199
scaffold53821	8165	8320	scaffold53821:6970-8199
scaffold53821	8375	8516	scaffold53821:6970-8199
scaffold53821	8585	8735	scaffold53821:6970-8199
scaffold53821	8740	8864	scaffold53821:6970-8199
scaffold53821	8865	9003	scaffold53821:6970-8199
scaffold53824	101695	102081	scaffold53824:102525-103753
scaffold53824	102090	102153	scaffold53824:102525-103753
scaffold53824	102155	102300	scaffold53824:102525-103753
scaffold53824	102315	102435	scaffold53824:102525-103753
scaffold53824	102455	102525	scaffold53824:102525-103753
scaffold53824	102555	102986	scaffold53824:102525-103753
scaffold53824	103290	103500	scaffold53824:102525-103753
scaffold53824	103765	103942	scaffold53824:102525-103753
scaffold53824	104240	104390	scaffold53824:102525-103753
scaffold53831	39469	39807	scaffold53831:39639-41491
scaffold53831	39939	40561	scaffold53831:39639-41491
scaffold53831	40589	40858	scaffold53831:39639-41491
scaffold53831	40864	42313	scaffold53831:39639-41491
scaffold53847	188042	188525	scaffold53847:188407-189635
scaffold53847	188527	188730	scaffold53847:188407-189635
scaffold53847	189612	189785	scaffold53847:188407-189635
scaffold53848	230891	230957	scaffold53848:231641-232870
scaffold53848	230966	231422	scaffold53848:231641-232870
scaffold53848	231616	231749	scaffold53848:231641-232870
scaffold53848	231756	232397	scaffold53848:231641-232870
scaffold53848	232401	232951	scaffold53848:231641-232870
scaffold53848	233226	233386	scaffold53848:231641-232870
scaffold53848	233506	233696	scaffold53848:231641-232870
scaffold53853	2913	3117	scaffold53853:3268-4496
scaffold53853	3133	3273	scaffold53853:3268-4496
scaffold53853	3418	3573	scaffold53853:3268-4496
scaffold53853	3818	4050	scaffold53853:3268-4496
scaffold53853	124084	124243	scaffold53853:124044-125273
scaffold53856	5601	6762	scaffold53856:6426-7654
scaffold53856	6771	6934	scaffold53856:6426-7654
scaffold53856	7366	7784	scaffold53856:6426-7654
scaffold53856	8231	8434	scaffold53856:6426-7654
scaffold53860	55487	55619	scaffold53860:55474-56703
scaffold53860	55837	55950	scaffold53860:55474-56703
scaffold53860	56027	56172	scaffold53860:55474-56703
scaffold53860	56187	56383	scaffold53860:55474-56703
scaffold53860	56837	57536	scaffold53860:55474-56703
scaffold53862	14598	14756	scaffold53862:15103-16472
scaffold53866	121184	121754	scaffold53866:121354-122583
scaffold53866	123349	123419	scaffold53866:121354-122583
scaffold53869	77185	77539	scaffold53869:78015-79243
scaffold53869	77545	77620	scaffold53869:78015-79243
scaffold53869	77625	78030	scaffold53869:78015-79243
scaffold53869	78045	78167	scaffold53869:78015-79243
scaffold53869	78180	78444	scaffold53869:78015-79243
scaffold53869	78525	78950	scaffold53869:78015-79243
scaffold53869	78955	79081	scaffold53869:78015-79243
scaffold53869	79085	79289	scaffold53869:78015-79243
scaffold53869	79375	79570	scaffold53869:78015-79243
scaffold53869	79915	80053	scaffold53869:78015-79243
scaffold53876	36329	36535	scaffold53876:37009-38813
scaffold53876	37249	37465	scaffold53876:37009-38813
scaffold53876	37484	37656	scaffold53876:37009-38813
scaffold53876	37739	37907	scaffold53876:37009-38813
scaffold53876	37934	38115	scaffold53876:37009-38813
scaffold53876	38399	38553	scaffold53876:37009-38813
scaffold53876	38624	39075	scaffold53876:37009-38813
scaffold53876	39079	39649	scaffold53876:37009-38813
scaffold53878	126183	126524	scaffold53878:126783-128012
scaffold53878	126583	126791	scaffold53878:126783-128012
scaffold53878	126793	127510	scaffold53878:126783-128012
scaffold53878	127568	127926	scaffold53878:126783-128012
scaffold53878	127928	128472	scaffold53878:126783-128012
scaffold53878	128473	128625	scaffold53878:126783-128012
scaffold53878	128753	128841	scaffold53878:126783-128012
scaffold53879	66163	66293	scaffold53879:66373-67602
scaffold53879	66736	66937	scaffold53879:66373-67602
scaffold53879	66993	67565	scaffold53879:66373-67602
scaffold53879	67566	68060	scaffold53879:66373-67602
scaffold53879	68061	68269	scaffold53879:66373-67602
scaffold53882	116425	116922	scaffold53882:117255-118483
scaffold53882	117030	117226	scaffold53882:117255-118483
scaffold53882	117285	117692	scaffold53882:117255-118483
scaffold53882	117910	118054	scaffold53882:117255-118483
scaffold53882	119130	119276	scaffold53882:117255-118483
scaffold53890	83061	83289	scaffold53890:83891-85120
scaffold53890	83351	83475	scaffold53890:83891-85120
scaffold53890	83481	83549	scaffold53890:83891-85120
scaffold53890	83566	83638	scaffold53890:83891-85120
scaffold53890	84311	84446	scaffold53890:83891-85120
scaffold53890	84791	84985	scaffold53890:83891-85120
scaffold53890	85066	85673	scaffold53890:83891-85120
scaffold53900	31731	31814	scaffold53900:32091-33320
scaffold53900	31816	31884	scaffold53900:32091-33320
scaffold53900	32176	32383	scaffold53900:32091-33320
scaffold53900	32471	32537	scaffold53900:32091-33320
scaffold53900	32541	32609	scaffold53900:32091-33320
scaffold53900	32666	32886	scaffold53900:32091-33320
scaffold53900	33021	33166	scaffold53900:32091-33320
scaffold53900	33291	33588	scaffold53900:32091-33320
scaffold53900	33591	33728	scaffold53900:32091-33320
scaffold53904	109289	109792	scaffold53904:110119-111348
scaffold53904	109794	110423	scaffold53904:110119-111348
scaffold53904	110429	111070	scaffold53904:110119-111348
scaffold53904	111129	111284	scaffold53904:110119-111348
scaffold53904	111319	111869	scaffold53904:110119-111348
scaffold53904	111879	112173	scaffold53904:110119-111348
scaffold53904	198648	198833	scaffold53904:198688-199933
scaffold53904	199833	200327	scaffold53904:198688-199933
scaffold53904	200473	200652	scaffold53904:198688-199933
scaffold53906	9309	9458	scaffold53906:10139-11367
scaffold53906	9464	9942	scaffold53906:10139-11367
scaffold53906	9944	10231	scaffold53906:10139-11367
scaffold53906	10854	10933	scaffold53906:10139-11367
scaffold53906	10934	11006	scaffold53906:10139-11367
scaffold53906	11044	11440	scaffold53906:10139-11367
scaffold53906	11629	12198	scaffold53906:10139-11367
scaffold53917	14497	14771	scaffold53917:13707-14936
scaffold53917	15192	15458	scaffold53917:13707-14936
scaffold53917	15482	15702	scaffold53917:13707-14936
scaffold53922	210388	210885	scaffold53922:211208-212437
scaffold53922	210953	211560	scaffold53922:211208-212437
scaffold53922	211623	212131	scaffold53922:211208-212437
scaffold53922	212178	212306	scaffold53922:211208-212437
scaffold53922	212308	212523	scaffold53922:211208-212437
scaffold53922	212533	212899	scaffold53922:211208-212437
scaffold53923	62153	62215	scaffold53923:62493-63722
scaffold53923	62223	62715	scaffold53923:62493-63722
scaffold53923	62718	62996	scaffold53923:62493-63722
scaffold53923	62998	63129	scaffold53923:62493-63722
scaffold53923	63203	63388	scaffold53923:62493-63722
scaffold53923	63623	63858	scaffold53923:62493-63722
scaffold53923	64428	64555	scaffold53923:62493-63722
scaffold53949	95466	95613	scaffold53949:96291-97519
scaffold53949	95756	95876	scaffold53949:96291-97519
scaffold53949	95881	95954	scaffold53949:96291-97519
scaffold53949	95961	96106	scaffold53949:96291-97519
scaffold53949	96111	96586	scaffold53949:96291-97519
scaffold53949	96601	96940	scaffold53949:96291-97519
scaffold53949	96941	97015	scaffold53949:96291-97519
scaffold53949	97286	97698	scaffold53949:96291-97519
scaffold53949	97701	97767	scaffold53949:96291-97519
scaffold53949	97771	97838	scaffold53949:96291-97519
scaffold53949	97841	97920	scaffold53949:96291-97519
scaffold53949	97921	98192	scaffold53949:96291-97519
scaffold53949	98216	98355	scaffold53949:96291-97519
scaffold53952	191696	191831	scaffold53952:192521-193749
scaffold53952	191916	192097	scaffold53952:192521-193749
scaffold53952	192106	192307	scaffold53952:192521-193749
scaffold53952	192311	193227	scaffold53952:192521-193749
scaffold53952	193231	193348	scaffold53952:192521-193749
scaffold53952	193651	194272	scaffold53952:192521-193749
scaffold53952	194401	194572	scaffold53952:192521-193749
scaffold53952	390122	390187	scaffold53952:390922-392150
scaffold53952	390227	390389	scaffold53952:390922-392150
scaffold53952	390572	390809	scaffold53952:390922-392150
scaffold53952	390812	390956	scaffold53952:390922-392150
scaffold53952	391037	391118	scaffold53952:390922-392150
scaffold53952	391122	391281	scaffold53952:390922-392150
scaffold53952	391607	391677	scaffold53952:390922-392150
scaffold53952	391692	392068	scaffold53952:390922-392150
scaffold53952	392237	392519	scaffold53952:390922-392150
scaffold53952	392542	392831	scaffold53952:390922-392150
scaffold53955	25002	25075	scaffold53955:25822-27051
scaffold53955	25077	25366	scaffold53955:25822-27051
scaffold53955	26674	26829	scaffold53955:25822-27051
scaffold53955	27574	27723	scaffold53955:25822-27051
scaffold53960	136130	136350	scaffold53960:136775-138004
scaffold53960	136410	136832	scaffold53960:136775-138004
scaffold53960	136910	137599	scaffold53960:136775-138004
scaffold53960	137600	138351	scaffold53960:136775-138004
scaffold53960	138360	138719	scaffold53960:136775-138004
scaffold53960	138720	138793	scaffold53960:136775-138004
scaffold53965	13161	13571	scaffold53965:13991-15220
scaffold53965	13586	13833	scaffold53965:13991-15220
scaffold53965	14456	14614	scaffold53965:13991-15220
scaffold53965	15901	16054	scaffold53965:13991-15220
scaffold53966	22596	22809	scaffold53966:23426-25336
scaffold53966	22811	23016	scaffold53966:23426-25336
scaffold53966	23021	23240	scaffold53966:23426-25336
scaffold53966	23241	23445	scaffold53966:23426-25336
scaffold53966	23526	23730	scaffold53966:23426-25336
scaffold53966	23731	23872	scaffold53966:23426-25336
scaffold53966	23946	24200	scaffold53966:23426-25336
scaffold53966	24476	24630	scaffold53966:23426-25336
scaffold53966	24676	24815	scaffold53966:23426-25336
scaffold53966	24816	25370	scaffold53966:23426-25336
scaffold53966	25371	25453	scaffold53966:23426-25336
scaffold53966	25586	25745	scaffold53966:23426-25336
scaffold53968	49241	49434	scaffold53968:49666-50895
scaffold53968	49511	49687	scaffold53968:49666-50895
scaffold53968	49746	49880	scaffold53968:49666-50895
scaffold53968	50226	50384	scaffold53968:49666-50895
scaffold53968	50456	50750	scaffold53968:49666-50895
scaffold53968	50826	51151	scaffold53968:49666-50895
scaffold53968	81071	81149	scaffold53968:81686-82915
scaffold53968	81151	81498	scaffold53968:81686-82915
scaffold53968	81961	82163	scaffold53968:81686-82915
scaffold53968	82456	82624	scaffold53968:81686-82915
scaffold53968	82691	83318	scaffold53968:81686-82915
scaffold53968	83536	83750	scaffold53968:81686-82915
scaffold53968	326560	326768	scaffold53968:327375-328603
scaffold53968	326770	327183	scaffold53968:327375-328603
scaffold53968	327190	327259	scaffold53968:327375-328603
scaffold53968	327260	327399	scaffold53968:327375-328603
scaffold53968	327405	327528	scaffold53968:327375-328603
scaffold53968	327670	327822	scaffold53968:327375-328603
scaffold53968	327835	328402	scaffold53968:327375-328603
scaffold53973	101159	101368	scaffold53973:101989-103218
scaffold53973	101389	101505	scaffold53973:101989-103218
scaffold53973	101509	102135	scaffold53973:101989-103218
scaffold53973	102159	102672	scaffold53973:101989-103218
scaffold53973	102699	104036	scaffold53973:101989-103218
scaffold53976	185678	185879	scaffold53976:186353-187581
scaffold53976	185883	186021	scaffold53976:186353-187581
scaffold53976	186028	186782	scaffold53976:186353-187581
scaffold53976	186793	186991	scaffold53976:186353-187581
scaffold53976	186998	187582	scaffold53976:186353-187581
scaffold53976	187833	188341	scaffold53976:186353-187581
scaffold53976	188348	188409	scaffold53976:186353-187581
scaffold53990	29667	29828	scaffold53990:30207-31436
scaffold53990	30097	30241	scaffold53990:30207-31436
scaffold53990	30252	30320	scaffold53990:30207-31436
scaffold53990	30407	30547	scaffold53990:30207-31436
scaffold53990	31197	31336	scaffold53990:30207-31436
scaffold53990	31487	31675	scaffold53990:30207-31436
scaffold53990	31962	32109	scaffold53990:30207-31436
scaffold53990	32177	32244	scaffold53990:30207-31436
scaffold53990	143252	143318	scaffold53990:144062-145291
scaffold53990	143322	143880	scaffold53990:144062-145291
scaffold53990	143932	144077	scaffold53990:144062-145291
scaffold53990	144082	144636	scaffold53990:144062-145291
scaffold53990	144637	144845	scaffold53990:144062-145291
scaffold53990	144857	145069	scaffold53990:144062-145291
scaffold53990	145072	145219	scaffold53990:144062-145291
scaffold53990	145232	145937	scaffold53990:144062-145291
scaffold53991	67120	67459	scaffold53991:67940-69168
scaffold53991	67470	67741	scaffold53991:67940-69168
scaffold53991	67750	68429	scaffold53991:67940-69168
scaffold53991	68595	69274	scaffold53991:67940-69168
scaffold53991	69335	69507	scaffold53991:67940-69168
scaffold53991	69630	69907	scaffold53991:67940-69168
scaffold53995	105984	106466	scaffold53995:106794-108022
scaffold53995	106474	106594	scaffold53995:106794-108022
scaffold53995	106599	106753	scaffold53995:106794-108022
scaffold53995	106804	106956	scaffold53995:106794-108022
scaffold53995	106959	107100	scaffold53995:106794-108022
scaffold53995	107154	107442	scaffold53995:106794-108022
scaffold53995	107454	107595	scaffold53995:106794-108022
scaffold53995	107644	107996	scaffold53995:106794-108022
scaffold53995	107999	108062	scaffold53995:106794-108022
scaffold53995	108069	108146	scaffold53995:106794-108022
scaffold53995	108154	108761	scaffold53995:106794-108022
scaffold53995	169934	170554	scaffold53995:168879-170108
scaffold54009	226690	226897	scaffold54009:227310-228539
scaffold54009	226910	227121	scaffold54009:227310-228539
scaffold54009	227125	227319	scaffold54009:227310-228539
scaffold54009	227390	228019	scaffold54009:227310-228539
scaffold54009	228020	228086	scaffold54009:227310-228539
scaffold54009	228090	228241	scaffold54009:227310-228539
scaffold54009	228375	228598	scaffold54009:227310-228539
scaffold54009	228600	228724	scaffold54009:227310-228539
scaffold54009	228735	228860	scaffold54009:227310-228539
scaffold54009	228875	229278	scaffold54009:227310-228539
scaffold54020	107123	107338	scaffold54020:107883-109111
scaffold54020	107348	107754	scaffold54020:107883-109111
scaffold54020	107768	107959	scaffold54020:107883-109111
scaffold54020	108053	108688	scaffold54020:107883-109111
scaffold54020	108733	109149	scaffold54020:107883-109111
scaffold54020	109303	109950	scaffold54020:107883-109111
scaffold54022	70265	70480	scaffold54022:70945-72173
scaffold54022	70535	70680	scaffold54022:70945-72173
scaffold54022	70695	71035	scaffold54022:70945-72173
scaffold54022	71105	71302	scaffold54022:70945-72173
scaffold54022	71305	71527	scaffold54022:70945-72173
scaffold54022	72265	72427	scaffold54022:70945-72173
scaffold54028	26956	27027	scaffold54028:27786-29015
scaffold54028	27031	27411	scaffold54028:27786-29015
scaffold54028	27541	27897	scaffold54028:27786-29015
scaffold54028	27966	28122	scaffold54028:27786-29015
scaffold54028	28201	28387	scaffold54028:27786-29015
scaffold54028	28496	28869	scaffold54028:27786-29015
scaffold54028	29106	29369	scaffold54028:27786-29015
scaffold54028	29486	29622	scaffold54028:27786-29015
scaffold54028	29636	29841	scaffold54028:27786-29015
scaffold54028	30446	30575	scaffold54028:31112-32341
scaffold54028	30651	30918	scaffold54028:31112-32341
scaffold54028	31566	32673	scaffold54028:31112-32341
scaffold54028	49306	49879	scaffold54028:50136-51364
scaffold54028	49886	50450	scaffold54028:50136-51364
scaffold54028	50821	50987	scaffold54028:50136-51364
scaffold54028	51216	51848	scaffold54028:50136-51364
scaffold54032	99947	100002	scaffold54032:100762-102965
scaffold54032	100177	100354	scaffold54032:100762-102965
scaffold54032	100437	100602	scaffold54032:100762-102965
scaffold54032	100702	101041	scaffold54032:100762-102965
scaffold54032	101872	102016	scaffold54032:100762-102965
scaffold54032	102037	102227	scaffold54032:100762-102965
scaffold54032	102317	102505	scaffold54032:100762-102965
scaffold54032	102507	102783	scaffold54032:100762-102965
scaffold54032	102787	102925	scaffold54032:100762-102965
scaffold54032	102927	103695	scaffold54032:100762-102965
scaffold54033	88646	88921	scaffold54033:88836-90065
scaffold54033	88926	89134	scaffold54033:88836-90065
scaffold54033	89236	89300	scaffold54033:88836-90065
scaffold54033	89301	89437	scaffold54033:88836-90065
scaffold54033	89441	89643	scaffold54033:88836-90065
scaffold54033	89646	89777	scaffold54033:88836-90065
scaffold54033	89791	89924	scaffold54033:88836-90065
scaffold54033	89936	90198	scaffold54033:88836-90065
scaffold54033	90501	90847	scaffold54033:88836-90065
scaffold54036	113753	114032	scaffold54036:113133-114362
scaffold54036	114058	114475	scaffold54036:113133-114362
scaffold54036	114523	115160	scaffold54036:113133-114362
scaffold54037	21915	22051	scaffold54037:22745-23974
scaffold54037	23035	23327	scaffold54037:22745-23974
scaffold54037	23640	23898	scaffold54037:22745-23974
scaffold54037	23905	24815	scaffold54037:22745-23974
scaffold54037	42029	42568	scaffold54037:42609-43837
scaffold54037	42574	42802	scaffold54037:42609-43837
scaffold54037	42874	43418	scaffold54037:42609-43837
scaffold54043	21171	21643	scaffold54043:21981-23210
scaffold54043	21646	21844	scaffold54043:21981-23210
scaffold54043	21851	22085	scaffold54043:21981-23210
scaffold54043	22661	23042	scaffold54043:21981-23210
scaffold54043	23071	23215	scaffold54043:21981-23210
scaffold54043	23561	23956	scaffold54043:21981-23210
scaffold54065	271585	271712	scaffold54065:269780-271008
scaffold54065	271715	271842	scaffold54065:269780-271008
scaffold54065	356182	356253	scaffold54065:357012-358240
scaffold54065	356267	356400	scaffold54065:357012-358240
scaffold54065	356402	356761	scaffold54065:357012-358240
scaffold54065	356762	356898	scaffold54065:357012-358240
scaffold54065	356902	357035	scaffold54065:357012-358240
scaffold54065	357117	357949	scaffold54065:357012-358240
scaffold54065	358562	358730	scaffold54065:357012-358240
scaffold54068	90381	90597	scaffold54068:91211-92439
scaffold54068	90601	90736	scaffold54068:91211-92439
scaffold54068	90741	91428	scaffold54068:91211-92439
scaffold54068	91571	91859	scaffold54068:91211-92439
scaffold54068	91861	92136	scaffold54068:91211-92439
scaffold54068	92201	92279	scaffold54068:91211-92439
scaffold54068	92286	92407	scaffold54068:91211-92439
scaffold54068	92501	92689	scaffold54068:91211-92439
scaffold54068	92841	93249	scaffold54068:91211-92439
scaffold54074	89732	90237	scaffold54074:90557-91785
scaffold54074	90297	90576	scaffold54074:90557-91785
scaffold54074	90577	90720	scaffold54074:90557-91785
scaffold54074	90727	90795	scaffold54074:90557-91785
scaffold54074	90802	90925	scaffold54074:90557-91785
scaffold54074	90932	91063	scaffold54074:90557-91785
scaffold54074	91082	91719	scaffold54074:90557-91785
scaffold54074	91752	92374	scaffold54074:90557-91785
scaffold54074	228885	229078	scaffold54074:229705-230933
scaffold54074	229085	229223	scaffold54074:229705-230933
scaffold54074	229225	229308	scaffold54074:229705-230933
scaffold54074	229310	229432	scaffold54074:229705-230933
scaffold54074	229435	229513	scaffold54074:229705-230933
scaffold54074	229525	229789	scaffold54074:229705-230933
scaffold54074	230000	230787	scaffold54074:229705-230933
scaffold54074	230790	231768	scaffold54074:229705-230933
scaffold54079	30192	30263	scaffold54079:31022-32250
scaffold54079	30272	30755	scaffold54079:31022-32250
scaffold54079	30772	30961	scaffold54079:31022-32250
scaffold54079	31127	31238	scaffold54079:31022-32250
scaffold54079	31752	31959	scaffold54079:31022-32250
scaffold54079	31982	32045	scaffold54079:31022-32250
scaffold54079	32187	32425	scaffold54079:31022-32250
scaffold54079	32827	33087	scaffold54079:31022-32250
scaffold54080	13608	14325	scaffold54080:14438-15667
scaffold54080	14393	14867	scaffold54080:14438-15667
scaffold54080	14873	15219	scaffold54080:14438-15667
scaffold54080	15428	15798	scaffold54080:14438-15667
scaffold54080	15848	15990	scaffold54080:14438-15667
scaffold54080	15993	16136	scaffold54080:14438-15667
scaffold54080	16143	16283	scaffold54080:14438-15667
scaffold54083	274406	274483	scaffold54083:275236-276464
scaffold54083	274496	274896	scaffold54083:275236-276464
scaffold54083	274911	275252	scaffold54083:275236-276464
scaffold54083	275256	275538	scaffold54083:275236-276464
scaffold54083	275541	275613	scaffold54083:275236-276464
scaffold54083	275616	275948	scaffold54083:275236-276464
scaffold54083	275951	276160	scaffold54083:275236-276464
scaffold54083	276161	276375	scaffold54083:275236-276464
scaffold54083	276506	276645	scaffold54083:275236-276464
scaffold54083	276661	277033	scaffold54083:275236-276464
scaffold54083	277041	277220	scaffold54083:275236-276464
scaffold54090	37690	37888	scaffold54090:38490-39718
scaffold54090	37930	38881	scaffold54090:38490-39718
scaffold54090	39320	39498	scaffold54090:38490-39718
scaffold54090	39670	40130	scaffold54090:38490-39718
scaffold54090	40210	40358	scaffold54090:38490-39718
scaffold54090	40485	40550	scaffold54090:38490-39718
scaffold54093	59688	59889	scaffold54093:60503-61732
scaffold54093	59903	60039	scaffold54093:60503-61732
scaffold54093	60043	60309	scaffold54093:60503-61732
scaffold54093	60673	61073	scaffold54093:60503-61732
scaffold54093	61088	61501	scaffold54093:60503-61732
scaffold54093	61953	62360	scaffold54093:60503-61732
scaffold54094	37093	37438	scaffold54094:37483-38711
scaffold54094	37443	37565	scaffold54094:37483-38711
scaffold54094	37568	37700	scaffold54094:37483-38711
scaffold54094	38053	38260	scaffold54094:37483-38711
scaffold54094	38333	38554	scaffold54094:37483-38711
scaffold54094	89761	89829	scaffold54094:90591-92119;scaffold54094:92260-93488;scaffold54094:93763-94991;scaffold54094:96267-97496
scaffold54094	89831	89915	scaffold54094:90591-92119;scaffold54094:92260-93488;scaffold54094:93763-94991;scaffold54094:96267-97496
scaffold54094	90081	90218	scaffold54094:90591-92119;scaffold54094:92260-93488;scaffold54094:93763-94991;scaffold54094:96267-97496
scaffold54094	90231	90925	scaffold54094:90591-92119;scaffold54094:92260-93488;scaffold54094:93763-94991;scaffold54094:96267-97496
scaffold54094	90991	91226	scaffold54094:90591-92119;scaffold54094:92260-93488;scaffold54094:93763-94991;scaffold54094:96267-97496
scaffold54094	91236	91354	scaffold54094:90591-92119;scaffold54094:92260-93488;scaffold54094:93763-94991;scaffold54094:96267-97496
scaffold54094	91736	91886	scaffold54094:90591-92119;scaffold54094:92260-93488;scaffold54094:93763-94991;scaffold54094:96267-97496
scaffold54094	91901	91961	scaffold54094:90591-92119;scaffold54094:92260-93488;scaffold54094:93763-94991;scaffold54094:96267-97496
scaffold54094	91966	92032	scaffold54094:90591-92119;scaffold54094:92260-93488;scaffold54094:93763-94991;scaffold54094:96267-97496
scaffold54094	92036	92175	scaffold54094:90591-92119;scaffold54094:92260-93488;scaffold54094:93763-94991;scaffold54094:96267-97496
scaffold54094	92176	92243	scaffold54094:90591-92119;scaffold54094:92260-93488;scaffold54094:93763-94991;scaffold54094:96267-97496
scaffold54094	92266	92403	scaffold54094:90591-92119;scaffold54094:92260-93488;scaffold54094:93763-94991;scaffold54094:96267-97496
scaffold54094	92676	92739	scaffold54094:90591-92119;scaffold54094:92260-93488;scaffold54094:93763-94991;scaffold54094:96267-97496
scaffold54094	92756	92830	scaffold54094:90591-92119;scaffold54094:92260-93488;scaffold54094:93763-94991;scaffold54094:96267-97496
scaffold54094	93056	93208	scaffold54094:90591-92119;scaffold54094:92260-93488;scaffold54094:93763-94991;scaffold54094:96267-97496
scaffold54094	93211	93335	scaffold54094:90591-92119;scaffold54094:92260-93488;scaffold54094:93763-94991;scaffold54094:96267-97496
scaffold54094	93346	93418	scaffold54094:90591-92119;scaffold54094:92260-93488;scaffold54094:93763-94991;scaffold54094:96267-97496
scaffold54094	93596	93726	scaffold54094:90591-92119;scaffold54094:92260-93488;scaffold54094:93763-94991;scaffold54094:96267-97496
scaffold54094	93736	93957	scaffold54094:90591-92119;scaffold54094:92260-93488;scaffold54094:93763-94991;scaffold54094:96267-97496
scaffold54094	94301	94579	scaffold54094:90591-92119;scaffold54094:92260-93488;scaffold54094:93763-94991;scaffold54094:96267-97496
scaffold54094	94936	95055	scaffold54094:90591-92119;scaffold54094:92260-93488;scaffold54094:93763-94991;scaffold54094:96267-97496
scaffold54094	95061	95383	scaffold54094:90591-92119;scaffold54094:92260-93488;scaffold54094:93763-94991;scaffold54094:96267-97496
scaffold54094	95511	95803	scaffold54094:90591-92119;scaffold54094:92260-93488;scaffold54094:93763-94991;scaffold54094:96267-97496
scaffold54094	95971	96381	scaffold54094:90591-92119;scaffold54094:92260-93488;scaffold54094:93763-94991;scaffold54094:96267-97496
scaffold54094	96616	96691	scaffold54094:90591-92119;scaffold54094:92260-93488;scaffold54094:93763-94991;scaffold54094:96267-97496
scaffold54094	96696	96852	scaffold54094:90591-92119;scaffold54094:92260-93488;scaffold54094:93763-94991;scaffold54094:96267-97496
scaffold54094	96986	97194	scaffold54094:90591-92119;scaffold54094:92260-93488;scaffold54094:93763-94991;scaffold54094:96267-97496
scaffold54094	97201	97334	scaffold54094:90591-92119;scaffold54094:92260-93488;scaffold54094:93763-94991;scaffold54094:96267-97496
scaffold54094	97686	97819	scaffold54094:90591-92119;scaffold54094:92260-93488;scaffold54094:93763-94991;scaffold54094:96267-97496
scaffold54094	97826	97896	scaffold54094:90591-92119;scaffold54094:92260-93488;scaffold54094:93763-94991;scaffold54094:96267-97496
scaffold54094	98111	98246	scaffold54094:90591-92119;scaffold54094:92260-93488;scaffold54094:93763-94991;scaffold54094:96267-97496
scaffold54096	2515	2598	scaffold54096:3340-4568
scaffold54096	2795	3078	scaffold54096:3340-4568
scaffold54096	3210	3568	scaffold54096:3340-4568
scaffold54096	3705	4009	scaffold54096:3340-4568
scaffold54096	4120	4816	scaffold54096:3340-4568
scaffold54096	4820	4908	scaffold54096:3340-4568
scaffold54100	172139	172325	scaffold54100:172454-173954;scaffold54100:175313-176541
scaffold54100	172414	173006	scaffold54100:172454-173954;scaffold54100:175313-176541
scaffold54100	173099	175429	scaffold54100:172454-173954;scaffold54100:175313-176541
scaffold54100	175434	176252	scaffold54100:172454-173954;scaffold54100:175313-176541
scaffold54107	282880	283014	scaffold54107:283710-284939
scaffold54107	283795	283935	scaffold54107:283710-284939
scaffold54107	284420	284601	scaffold54107:283710-284939
scaffold54107	284910	285151	scaffold54107:283710-284939
scaffold54107	285430	285653	scaffold54107:283710-284939
scaffold54108	75569	75652	scaffold54108:76399-77627
scaffold54108	75654	75784	scaffold54108:76399-77627
scaffold54108	75799	75915	scaffold54108:76399-77627
scaffold54108	75939	76874	scaffold54108:76399-77627
scaffold54108	76894	77032	scaffold54108:76399-77627
scaffold54108	77059	77439	scaffold54108:76399-77627
scaffold54108	77599	77943	scaffold54108:76399-77627
scaffold54108	78089	78421	scaffold54108:76399-77627
scaffold54113	23529	23688	scaffold54113:23739-24974
scaffold54113	23949	24139	scaffold54113:23739-24974
scaffold54113	24204	24437	scaffold54113:23739-24974
scaffold54113	24484	24707	scaffold54113:23739-24974
scaffold54113	25034	25242	scaffold54113:23739-24974
scaffold54113	25314	25473	scaffold54113:23739-24974
scaffold54113	41987	42274	scaffold54113:41262-42491
scaffold54113	42282	43319	scaffold54113:41262-42491
scaffold54127	7765	8057	scaffold54127:8595-9824
scaffold54127	8065	8819	scaffold54127:8595-9824
scaffold54127	8830	9102	scaffold54127:8595-9824
scaffold54127	9165	9323	scaffold54127:8595-9824
scaffold54127	9375	9677	scaffold54127:8595-9824
scaffold54127	9800	10080	scaffold54127:8595-9824
scaffold54127	10085	10445	scaffold54127:8595-9824
scaffold54127	38621	38817	scaffold54127:39056-40692
scaffold54127	38836	39158	scaffold54127:39056-40692
scaffold54127	39361	39571	scaffold54127:39056-40692
scaffold54127	39836	40124	scaffold54127:39056-40692
scaffold54127	40126	40393	scaffold54127:39056-40692
scaffold54127	40466	40700	scaffold54127:39056-40692
scaffold54127	40741	40973	scaffold54127:39056-40692
scaffold54141	16374	17417	scaffold54141:17199-18427
scaffold54141	17794	17950	scaffold54141:17199-18427
scaffold54141	39681	39823	scaffold54141:40506-42001
scaffold54141	39826	40039	scaffold54141:40506-42001
scaffold54141	40041	40163	scaffold54141:40506-42001
scaffold54141	40166	40235	scaffold54141:40506-42001
scaffold54141	40321	40462	scaffold54141:40506-42001
scaffold54141	40606	40861	scaffold54141:40506-42001
scaffold54141	41591	42114	scaffold54141:40506-42001
scaffold54141	42141	42223	scaffold54141:40506-42001
scaffold54141	42256	42441	scaffold54141:40506-42001
scaffold54141	42551	42752	scaffold54141:40506-42001
scaffold54141	73337	73408	scaffold54141:74167-75396
scaffold54141	73417	73824	scaffold54141:74167-75396
scaffold54141	73837	73980	scaffold54141:74167-75396
scaffold54141	73987	74174	scaffold54141:74167-75396
scaffold54141	74177	74317	scaffold54141:74167-75396
scaffold54141	74322	74677	scaffold54141:74167-75396
scaffold54141	74687	74752	scaffold54141:74167-75396
scaffold54141	74757	75570	scaffold54141:74167-75396
scaffold54141	75617	75785	scaffold54141:74167-75396
scaffold54144	95697	95905	scaffold54144:96442-97671
scaffold54144	95942	96234	scaffold54144:96442-97671
scaffold54144	96362	96504	scaffold54144:96442-97671
scaffold54144	96702	98193	scaffold54144:96442-97671
scaffold54144	98272	98484	scaffold54144:96442-97671
scaffold54155	19335	19515	scaffold54155:20050-21691
scaffold54155	19855	20257	scaffold54155:20050-21691
scaffold54155	20410	20549	scaffold54155:20050-21691
scaffold54155	20750	21188	scaffold54155:20050-21691
scaffold54155	21210	21474	scaffold54155:20050-21691
scaffold54155	21890	22116	scaffold54155:20050-21691
scaffold54155	169911	170129	scaffold54155:170601-171829
scaffold54155	170141	170540	scaffold54155:170601-171829
scaffold54155	170541	170703	scaffold54155:170601-171829
scaffold54155	171401	171519	scaffold54155:170601-171829
scaffold54155	171536	172019	scaffold54155:170601-171829
scaffold54155	172021	172155	scaffold54155:170601-171829
scaffold54155	172166	172243	scaffold54155:170601-171829
scaffold54155	172366	172581	scaffold54155:170601-171829
scaffold54155	192669	192801	scaffold54155:193499-195577
scaffold54155	193049	193323	scaffold54155:193499-195577
scaffold54155	193329	193693	scaffold54155:193499-195577
scaffold54155	193764	193834	scaffold54155:193499-195577
scaffold54155	193839	193964	scaffold54155:193499-195577
scaffold54155	194189	194527	scaffold54155:193499-195577
scaffold54155	194529	194615	scaffold54155:193499-195577
scaffold54155	194879	195086	scaffold54155:193499-195577
scaffold54155	195239	195364	scaffold54155:193499-195577
scaffold54155	195649	195800	scaffold54155:193499-195577
scaffold54155	196079	196286	scaffold54155:193499-195577
scaffold54172	37160	37929	scaffold54172:37990-39218
scaffold54172	37930	38422	scaffold54172:37990-39218
scaffold54172	38505	38644	scaffold54172:37990-39218
scaffold54172	38645	39143	scaffold54172:37990-39218
scaffold54172	39160	39499	scaffold54172:37990-39218
scaffold54172	39650	39860	scaffold54172:37990-39218
scaffold54172	43415	44160	scaffold54172:44225-45453
scaffold54172	44165	44656	scaffold54172:44225-45453
scaffold54172	44660	44883	scaffold54172:44225-45453
scaffold54172	44885	45365	scaffold54172:44225-45453
scaffold54172	45510	45676	scaffold54172:44225-45453
scaffold54172	45990	46201	scaffold54172:44225-45453
scaffold54173	77112	77515	scaffold54173:77782-79011
scaffold54173	77572	77905	scaffold54173:77782-79011
scaffold54173	77917	78217	scaffold54173:77782-79011
scaffold54173	78777	79844	scaffold54173:77782-79011
scaffold54173	150033	150231	scaffold54173:149548-150777
scaffold54173	150513	151608	scaffold54173:149548-150777
scaffold54174	55389	55658	scaffold54174:56209-57472
scaffold54174	55659	56160	scaffold54174:56209-57472
scaffold54174	56169	56521	scaffold54174:56209-57472
scaffold54174	57959	58113	scaffold54174:56209-57472
scaffold54179	201999	202112	scaffold54179:202809-204038
scaffold54179	202119	202287	scaffold54179:202809-204038
scaffold54179	202524	202863	scaffold54179:202809-204038
scaffold54179	203009	203447	scaffold54179:202809-204038
scaffold54179	203449	203723	scaffold54179:202809-204038
scaffold54179	203739	204278	scaffold54179:202809-204038
scaffold54179	204279	204545	scaffold54179:202809-204038
scaffold54179	286416	286563	scaffold54179:286096-287324
scaffold54179	286616	286681	scaffold54179:286096-287324
scaffold54179	286896	287052	scaffold54179:286096-287324
scaffold54179	287181	287447	scaffold54179:286096-287324
scaffold54179	287531	288089	scaffold54179:286096-287324
scaffold54184	16004	16087	scaffold54184:16834-18340
scaffold54184	16094	16419	scaffold54184:16834-18340
scaffold54195	106234	107434	scaffold54195:106989-108218;scaffold54195:109377-110606
scaffold54195	107439	108031	scaffold54195:106989-108218;scaffold54195:109377-110606
scaffold54195	108259	108761	scaffold54195:106989-108218;scaffold54195:109377-110606
scaffold54195	108869	109322	scaffold54195:106989-108218;scaffold54195:109377-110606
scaffold54195	110169	110304	scaffold54195:106989-108218;scaffold54195:109377-110606
scaffold54195	110309	110860	scaffold54195:106989-108218;scaffold54195:109377-110606
scaffold54195	111334	111435	scaffold54195:106989-108218;scaffold54195:109377-110606
scaffold54204	20072	20218	scaffold54204:20472-21701
scaffold54204	20482	20699	scaffold54204:20472-21701
scaffold54204	20832	20983	scaffold54204:20472-21701
scaffold54204	21132	21259	scaffold54204:20472-21701
scaffold54204	21267	21403	scaffold54204:20472-21701
scaffold54204	21462	21734	scaffold54204:20472-21701
scaffold54204	21752	21902	scaffold54204:20472-21701
scaffold54213	21546	21692	scaffold54213:22306-23534
scaffold54213	21966	22101	scaffold54213:22306-23534
scaffold54213	22146	22378	scaffold54213:22306-23534
scaffold54213	22421	22664	scaffold54213:22306-23534
scaffold54213	22766	23550	scaffold54213:22306-23534
scaffold54213	24121	24290	scaffold54213:22306-23534
scaffold54213	102979	103216	scaffold54213:102829-104096
scaffold54213	103509	103673	scaffold54213:102829-104096
scaffold54213	103829	104930	scaffold54213:102829-104096
scaffold54215	496098	496163	scaffold54215:496908-498137
scaffold54215	496168	496300	scaffold54215:496908-498137
scaffold54215	496373	496528	scaffold54215:496908-498137
scaffold54215	497218	497365	scaffold54215:496908-498137
scaffold54215	498503	498667	scaffold54215:496908-498137
scaffold54215	498728	498949	scaffold54215:496908-498137
scaffold54219	266313	266493	scaffold54219:265563-266792
scaffold54223	69278	69492	scaffold54223:68623-69852
scaffold54223	69683	69752	scaffold54223:68623-69852
scaffold54223	69773	70686	scaffold54223:68623-69852
scaffold54232	6638	6824	scaffold54232:7220-8449
scaffold54232	7118	7257	scaffold54232:7220-8449
scaffold54232	7533	9153	scaffold54232:7220-8449
scaffold54232	80659	80869	scaffold54232:81489-82717
scaffold54232	80879	81364	scaffold54232:81489-82717
scaffold54232	81374	81989	scaffold54232:81489-82717
scaffold54232	82244	82581	scaffold54232:81489-82717
scaffold54246	75824	76017	scaffold54246:76639-77867
scaffold54246	76019	76302	scaffold54246:76639-77867
scaffold54246	76309	76506	scaffold54246:76639-77867
scaffold54246	76509	76574	scaffold54246:76639-77867
scaffold54246	76579	76650	scaffold54246:76639-77867
scaffold54246	76974	77437	scaffold54246:76639-77867
scaffold54246	77884	78074	scaffold54246:76639-77867
scaffold54251	96279	96430	scaffold54251:96899-98128
scaffold54251	96434	96565	scaffold54251:96899-98128
scaffold54251	96569	96707	scaffold54251:96899-98128
scaffold54251	97244	97397	scaffold54251:96899-98128
scaffold54255	71392	71606	scaffold54255:71822-73051
scaffold54255	71617	72168	scaffold54255:71822-73051
scaffold54255	72177	72298	scaffold54255:71822-73051
scaffold54255	72302	72586	scaffold54255:71822-73051
scaffold54255	72722	73020	scaffold54255:71822-73051
scaffold54255	73022	73156	scaffold54255:71822-73051
scaffold54255	73157	73370	scaffold54255:71822-73051
scaffold54255	73372	73489	scaffold54255:71822-73051
scaffold54255	73497	73858	scaffold54255:71822-73051
scaffold54256	65044	65166	scaffold54256:65859-67087
scaffold54256	66289	66467	scaffold54256:65859-67087
scaffold54256	67174	67267	scaffold54256:65859-67087
scaffold54256	67419	67904	scaffold54256:65859-67087
scaffold54256	155976	156111	scaffold54256:156806-158034
scaffold54256	156191	156408	scaffold54256:156806-158034
scaffold54256	156411	156613	scaffold54256:156806-158034
scaffold54256	156621	156820	scaffold54256:156806-158034
scaffold54256	156826	157035	scaffold54256:156806-158034
scaffold54256	157036	157184	scaffold54256:156806-158034
scaffold54256	157186	157374	scaffold54256:156806-158034
scaffold54256	157376	157440	scaffold54256:156806-158034
scaffold54256	230642	230783	scaffold54256:231472-232701
scaffold54256	231997	232268	scaffold54256:231472-232701
scaffold54256	232277	232413	scaffold54256:231472-232701
scaffold54256	232627	233444	scaffold54256:231472-232701
scaffold54256	233447	233516	scaffold54256:231472-232701
scaffold54266	65	863	scaffold54266:0-261
scaffold54266	905	1052	scaffold54266:0-261
scaffold54267	78848	79739	scaffold54267:79663-80891
scaffold54267	79868	80813	scaffold54267:79663-80891
scaffold54267	80863	81483	scaffold54267:79663-80891
scaffold54267	81583	81722	scaffold54267:79663-80891
scaffold54268	84837	85236	scaffold54268:85652-86881
scaffold54268	86547	86674	scaffold54268:85652-86881
scaffold54268	86747	86878	scaffold54268:85652-86881
scaffold54268	86882	87297	scaffold54268:85652-86881
scaffold54268	87377	87710	scaffold54268:85652-86881
scaffold54268	133610	133967	scaffold54268:134155-135384
scaffold54268	134045	134746	scaffold54268:134155-135384
scaffold54268	134810	134951	scaffold54268:134155-135384
scaffold54268	134955	135024	scaffold54268:134155-135384
scaffold54268	135370	135589	scaffold54268:134155-135384
scaffold54268	135605	135948	scaffold54268:134155-135384
scaffold54268	136035	136099	scaffold54268:134155-135384
scaffold54268	136105	136181	scaffold54268:134155-135384
scaffold54273	94932	95090	scaffold54273:95482-96711;scaffold54273:96741-97970
scaffold54273	96227	97317	scaffold54273:95482-96711;scaffold54273:96741-97970
scaffold54273	97392	98216	scaffold54273:95482-96711;scaffold54273:96741-97970
scaffold54273	98252	98746	scaffold54273:95482-96711;scaffold54273:96741-97970
scaffold54282	71942	72299	scaffold54282:72702-73930
scaffold54282	72432	72503	scaffold54282:72702-73930
scaffold54282	72512	72586	scaffold54282:72702-73930
scaffold54282	72792	72931	scaffold54282:72702-73930
scaffold54282	73012	73208	scaffold54282:72702-73930
scaffold54287	6292	6974	scaffold54287:5922-7151
scaffold54287	6977	7889	scaffold54287:5922-7151
scaffold54293	31725	33565	scaffold54293:32550-33778
scaffold54293	33925	33992	scaffold54293:32550-33778
scaffold54293	33995	34061	scaffold54293:32550-33778
scaffold54293	34370	34573	scaffold54293:32550-33778
scaffold54306	27070	27292	scaffold54306:27900-29128
scaffold54306	27350	27431	scaffold54306:27900-29128
scaffold54306	27435	27786	scaffold54306:27900-29128
scaffold54306	27790	27981	scaffold54306:27900-29128
scaffold54306	27985	28066	scaffold54306:27900-29128
scaffold54306	28070	28254	scaffold54306:27900-29128
scaffold54306	28275	28536	scaffold54306:27900-29128
scaffold54306	28540	28692	scaffold54306:27900-29128
scaffold54306	28695	29037	scaffold54306:27900-29128
scaffold54306	29660	29939	scaffold54306:27900-29128
scaffold54307	33755	34584	scaffold54307:34580-35809
scaffold54307	34585	35074	scaffold54307:34580-35809
scaffold54307	35150	35564	scaffold54307:34580-35809
scaffold54307	35570	35760	scaffold54307:34580-35809
scaffold54307	35780	35896	scaffold54307:34580-35809
scaffold54307	35900	35961	scaffold54307:34580-35809
scaffold54307	35970	36300	scaffold54307:34580-35809
scaffold54307	45124	45268	scaffold54307:45944-47173
scaffold54307	45274	45991	scaffold54307:45944-47173
scaffold54307	46039	47162	scaffold54307:45944-47173
scaffold54307	47284	47650	scaffold54307:45944-47173
scaffold54307	47664	48002	scaffold54307:45944-47173
scaffold54308	89938	90062	scaffold54308:90753-91981
scaffold54308	90063	90149	scaffold54308:90753-91981
scaffold54308	90273	90625	scaffold54308:90753-91981
scaffold54308	90638	90831	scaffold54308:90753-91981
scaffold54308	90853	91131	scaffold54308:90753-91981
scaffold54308	91133	91202	scaffold54308:90753-91981
scaffold54308	120931	121068	scaffold54308:121761-122989
scaffold54308	121231	121352	scaffold54308:121761-122989
scaffold54308	121356	121639	scaffold54308:121761-122989
scaffold54308	121646	121854	scaffold54308:121761-122989
scaffold54308	121861	121988	scaffold54308:121761-122989
scaffold54308	121996	122138	scaffold54308:121761-122989
scaffold54308	122191	122472	scaffold54308:121761-122989
scaffold54308	122556	122684	scaffold54308:121761-122989
scaffold54309	69492	69647	scaffold54309:70322-72344
scaffold54309	69652	70062	scaffold54309:70322-72344
scaffold54309	70127	70441	scaffold54309:70322-72344
scaffold54309	70447	71255	scaffold54309:70322-72344
scaffold54309	71292	71446	scaffold54309:70322-72344
scaffold54309	71472	71662	scaffold54309:70322-72344
scaffold54309	71697	71969	scaffold54309:70322-72344
scaffold54309	71992	72222	scaffold54309:70322-72344
scaffold54309	72242	72683	scaffold54309:70322-72344
scaffold54309	72732	73000	scaffold54309:70322-72344
scaffold54309	110724	110860	scaffold54309:111554-112783
scaffold54309	112109	113284	scaffold54309:111554-112783
scaffold54309	113294	113612	scaffold54309:111554-112783
scaffold54310	53303	53442	scaffold54310:53763-54992
scaffold54310	53803	54398	scaffold54310:53763-54992
scaffold54310	54608	55171	scaffold54310:53763-54992
scaffold54310	55178	55380	scaffold54310:53763-54992
scaffold54310	55383	55655	scaffold54310:53763-54992
scaffold54310	55668	55734	scaffold54310:53763-54992
scaffold54310	55758	55830	scaffold54310:53763-54992
scaffold54311	92021	92091	scaffold54311:92846-94074
scaffold54311	92096	92222	scaffold54311:92846-94074
scaffold54311	92236	92303	scaffold54311:92846-94074
scaffold54311	92666	92729	scaffold54311:92846-94074
scaffold54311	92731	92868	scaffold54311:92846-94074
scaffold54311	92876	93295	scaffold54311:92846-94074
scaffold54311	93706	93859	scaffold54311:92846-94074
scaffold54311	94721	94848	scaffold54311:92846-94074
scaffold54323	59776	60140	scaffold54323:60606-61834
scaffold54323	60141	61024	scaffold54323:60606-61834
scaffold54323	61126	61505	scaffold54323:60606-61834
scaffold54323	61616	62020	scaffold54323:60606-61834
scaffold54330	196624	196776	scaffold54330:196969-198198
scaffold54330	196779	197615	scaffold54330:196969-198198
scaffold54330	197929	198015	scaffold54330:196969-198198
scaffold54330	198019	198096	scaffold54330:196969-198198
scaffold54330	198379	198576	scaffold54330:196969-198198
scaffold54330	198924	199008	scaffold54330:196969-198198
scaffold54334	128915	129867	scaffold54334:129675-130903
scaffold54334	129872	130398	scaffold54334:129675-130903
scaffold54334	130422	131293	scaffold54334:129675-130903
scaffold54334	131295	131516	scaffold54334:129675-130903
scaffold54334	131595	131721	scaffold54334:129675-130903
scaffold54350	18693	18974	scaffold54350:17873-19870
scaffold54350	18978	19177	scaffold54350:17873-19870
scaffold54350	19183	19336	scaffold54350:17873-19870
scaffold54350	19403	19469	scaffold54350:17873-19870
scaffold54350	19473	19547	scaffold54350:17873-19870
scaffold54350	19678	19874	scaffold54350:17873-19870
scaffold54360	6133	6207	scaffold54360:6948-8176
scaffold54360	6208	6404	scaffold54360:6948-8176
scaffold54360	6488	6678	scaffold54360:6948-8176
scaffold54360	6703	6954	scaffold54360:6948-8176
scaffold54360	6978	7381	scaffold54360:6948-8176
scaffold54364	164153	164289	scaffold54364:164963-166191;scaffold54364:166659-167887
scaffold54364	164483	164571	scaffold54364:164963-166191;scaffold54364:166659-167887
scaffold54364	164573	164691	scaffold54364:164963-166191;scaffold54364:166659-167887
scaffold54364	164783	164938	scaffold54364:164963-166191;scaffold54364:166659-167887
scaffold54364	165273	165435	scaffold54364:164963-166191;scaffold54364:166659-167887
scaffold54364	165813	166047	scaffold54364:164963-166191;scaffold54364:166659-167887
scaffold54364	166173	166324	scaffold54364:164963-166191;scaffold54364:166659-167887
scaffold54364	166448	166541	scaffold54364:164963-166191;scaffold54364:166659-167887
scaffold54364	166543	166673	scaffold54364:164963-166191;scaffold54364:166659-167887
scaffold54364	166728	167125	scaffold54364:164963-166191;scaffold54364:166659-167887
scaffold54364	167553	167738	scaffold54364:164963-166191;scaffold54364:166659-167887
scaffold54364	167938	168308	scaffold54364:164963-166191;scaffold54364:166659-167887
scaffold54364	175600	175731	scaffold54364:175970-178141;scaffold54364:178677-179905
scaffold54364	176555	176686	scaffold54364:175970-178141;scaffold54364:178677-179905
scaffold54364	177375	177537	scaffold54364:175970-178141;scaffold54364:178677-179905
scaffold54364	179740	179910	scaffold54364:175970-178141;scaffold54364:178677-179905
scaffold54364	180825	180977	scaffold54364:181655-182883
scaffold54364	181265	181457	scaffold54364:181655-182883
scaffold54364	181530	181690	scaffold54364:181655-182883
scaffold54364	181750	181951	scaffold54364:181655-182883
scaffold54364	182020	182306	scaffold54364:181655-182883
scaffold54364	182735	182934	scaffold54364:181655-182883
scaffold54364	183255	183411	scaffold54364:181655-182883
scaffold54364	282749	283013	scaffold54364:283559-284787
scaffold54364	283024	283227	scaffold54364:283559-284787
scaffold54364	283359	283546	scaffold54364:283559-284787
scaffold54364	283584	283797	scaffold54364:283559-284787
scaffold54364	285064	285234	scaffold54364:283559-284787
scaffold54365	132078	132139	scaffold54365:132818-134047;scaffold54365:134254-135483
scaffold54365	132148	132348	scaffold54365:132818-134047;scaffold54365:134254-135483
scaffold54365	132513	132664	scaffold54365:132818-134047;scaffold54365:134254-135483
scaffold54365	133153	134299	scaffold54365:132818-134047;scaffold54365:134254-135483
scaffold54365	134318	134441	scaffold54365:132818-134047;scaffold54365:134254-135483
scaffold54365	134448	135069	scaffold54365:132818-134047;scaffold54365:134254-135483
scaffold54365	135113	135312	scaffold54365:132818-134047;scaffold54365:134254-135483
scaffold54365	135648	135843	scaffold54365:132818-134047;scaffold54365:134254-135483
scaffold54365	135908	136168	scaffold54365:132818-134047;scaffold54365:134254-135483
scaffold54366	39117	39310	scaffold54366:39867-41096
scaffold54366	40582	41885	scaffold54366:39867-41096
scaffold54380	20062	20126	scaffold54380:20887-22116
scaffold54380	20357	20480	scaffold54380:20887-22116
scaffold54380	20492	20559	scaffold54380:20887-22116
scaffold54380	20562	21050	scaffold54380:20887-22116
scaffold54380	21262	21387	scaffold54380:20887-22116
scaffold54380	21402	21803	scaffold54380:20887-22116
scaffold54380	21957	22090	scaffold54380:20887-22116
scaffold54380	22097	22784	scaffold54380:20887-22116
scaffold54381	40606	40681	scaffold54381:41436-42665
scaffold54381	40691	40882	scaffold54381:41436-42665
scaffold54381	40891	41034	scaffold54381:41436-42665
scaffold54381	41036	41837	scaffold54381:41436-42665
scaffold54381	41841	42003	scaffold54381:41436-42665
scaffold54381	42016	42542	scaffold54381:41436-42665
scaffold54381	42581	43469	scaffold54381:41436-42665
scaffold54386	47055	47488	scaffold54386:47175-48404
scaffold54386	47640	47841	scaffold54386:47175-48404
scaffold54386	47845	48199	scaffold54386:47175-48404
scaffold54386	48250	48471	scaffold54386:47175-48404
scaffold54387	70998	71124	scaffold54387:71818-73046
scaffold54387	71128	71286	scaffold54387:71818-73046
scaffold54387	71543	71890	scaffold54387:71818-73046
scaffold54392	2389	3226	scaffold54392:3204-4432
scaffold54392	3284	3442	scaffold54392:3204-4432
scaffold54392	3634	3794	scaffold54392:3204-4432
scaffold54392	41100	42079	scaffold54392:41370-42598
scaffold54392	42095	42357	scaffold54392:41370-42598
scaffold54392	42415	42583	scaffold54392:41370-42598
scaffold54392	43000	43298	scaffold54392:41370-42598
scaffold54392	43360	43427	scaffold54392:41370-42598
scaffold54414	6402	6645	scaffold54414:5902-7131
scaffold54414	7057	7533	scaffold54414:5902-7131
scaffold54414	7537	7750	scaffold54414:5902-7131
scaffold54423	6494	6714	scaffold54423:7324-8552
scaffold54423	6794	6861	scaffold54423:7324-8552
scaffold54423	6864	7210	scaffold54423:7324-8552
scaffold54423	7214	7393	scaffold54423:7324-8552
scaffold54423	7494	7646	scaffold54423:7324-8552
scaffold54423	8369	9351	scaffold54423:7324-8552
scaffold54426	80794	81352	scaffold54426:81624-82852
scaffold54426	81354	81515	scaffold54426:81624-82852
scaffold54426	81564	81769	scaffold54426:81624-82852
scaffold54426	81774	81852	scaffold54426:81624-82852
scaffold54426	81859	82203	scaffold54426:81624-82852
scaffold54431	164703	164911	scaffold54431:165323-166551
scaffold54431	164913	165405	scaffold54431:165323-166551
scaffold54431	165418	165547	scaffold54431:165323-166551
scaffold54431	165628	165757	scaffold54431:165323-166551
scaffold54432	19008	19220	scaffold54432:19833-21061
scaffold54432	19233	19926	scaffold54432:19833-21061
scaffold54432	20563	20833	scaffold54432:19833-21061
scaffold54432	21588	21796	scaffold54432:19833-21061
scaffold54441	173950	174085	scaffold54441:174620-175849
scaffold54441	174235	174610	scaffold54441:174620-175849
scaffold54441	174935	175170	scaffold54441:174620-175849
scaffold54441	175185	175431	scaffold54441:174620-175849
scaffold54441	175845	176012	scaffold54441:174620-175849
scaffold54448	104236	104316	scaffold54448:105061-107360
scaffold54448	104386	104857	scaffold54448:105061-107360
scaffold54448	104881	105081	scaffold54448:105061-107360
scaffold54448	105161	105354	scaffold54448:105061-107360
scaffold54448	105426	106058	scaffold54448:105061-107360
scaffold54448	106061	106133	scaffold54448:105061-107360
scaffold54448	106141	106334	scaffold54448:105061-107360
scaffold54448	106336	106610	scaffold54448:105061-107360
scaffold54448	106611	106894	scaffold54448:105061-107360
scaffold54448	107181	107316	scaffold54448:105061-107360
scaffold54448	107321	107450	scaffold54448:105061-107360
scaffold54448	107451	107670	scaffold54448:105061-107360
scaffold54448	107671	107812	scaffold54448:105061-107360
scaffold54448	108081	108170	scaffold54448:105061-107360
scaffold54449	204154	204707	scaffold54449:204979-206207
scaffold54449	204779	204850	scaffold54449:204979-206207
scaffold54449	204854	204989	scaffold54449:204979-206207
scaffold54449	204999	205479	scaffold54449:204979-206207
scaffold54449	205879	206012	scaffold54449:204979-206207
scaffold54449	206094	206715	scaffold54449:204979-206207
scaffold54449	206719	206792	scaffold54449:204979-206207
scaffold54449	206809	207017	scaffold54449:204979-206207
scaffold54451	63533	63674	scaffold54451:63853-65082
scaffold54451	63728	64145	scaffold54451:63853-65082
scaffold54451	64273	64489	scaffold54451:63853-65082
scaffold54451	64503	64967	scaffold54451:63853-65082
scaffold54451	65043	65179	scaffold54451:63853-65082
scaffold54451	65183	65643	scaffold54451:63853-65082
scaffold54451	65728	65867	scaffold54451:63853-65082
scaffold54452	437686	437759	scaffold54452:438511-439739
scaffold54452	437771	438055	scaffold54452:438511-439739
scaffold54452	438106	438271	scaffold54452:438511-439739
scaffold54452	441884	442040	scaffold54452:442709-443937
scaffold54452	442139	442259	scaffold54452:442709-443937
scaffold54452	442304	442469	scaffold54452:442709-443937
scaffold54453	49547	49704	scaffold54453:49107-50336
scaffold54453	64901	64986	scaffold54453:63326-64554
scaffold54453	65291	65376	scaffold54453:63326-64554
scaffold54460	209226	209813	scaffold54460:208771-210000
scaffold54460	209936	210836	scaffold54460:208771-210000
scaffold54461	15707	15771	scaffold54461:16537-17765
scaffold54461	15777	15999	scaffold54461:16537-17765
scaffold54461	16007	16076	scaffold54461:16537-17765
scaffold54461	16407	17126	scaffold54461:16537-17765
scaffold54463	123435	123520	scaffold54463:124260-125489
scaffold54463	124370	124590	scaffold54463:124260-125489
scaffold54463	124950	125420	scaffold54463:124260-125489
scaffold54463	125430	125848	scaffold54463:124260-125489
scaffold54463	125850	126127	scaffold54463:124260-125489
scaffold54463	126135	126270	scaffold54463:124260-125489
scaffold54465	81507	81994	scaffold54465:82332-83560
scaffold54465	82007	82207	scaffold54465:82332-83560
scaffold54465	82247	82475	scaffold54465:82332-83560
scaffold54465	82512	83354	scaffold54465:82332-83560
scaffold54465	178082	178301	scaffold54465:178907-180135
scaffold54465	178367	178653	scaffold54465:178907-180135
scaffold54465	178657	180519	scaffold54465:178907-180135
scaffold54480	183382	183609	scaffold54480:184212-185441
scaffold54480	183612	183866	scaffold54480:184212-185441
scaffold54480	183892	184157	scaffold54480:184212-185441
scaffold54480	185247	185436	scaffold54480:184212-185441
scaffold54480	185437	185996	scaffold54480:184212-185441
scaffold54480	219685	220448	scaffold54480:220107-221335
scaffold54480	220660	220936	scaffold54480:220107-221335
scaffold54480	220985	221172	scaffold54480:220107-221335
scaffold54480	221202	221419	scaffold54480:220107-221335
scaffold54480	222082	222148	scaffold54480:220107-221335
scaffold54480	253924	254130	scaffold54480:254669-255897
scaffold54480	254134	254260	scaffold54480:254669-255897
scaffold54480	254264	254334	scaffold54480:254669-255897
scaffold54480	254349	254488	scaffold54480:254669-255897
scaffold54480	254489	254763	scaffold54480:254669-255897
scaffold54480	254764	254887	scaffold54480:254669-255897
scaffold54480	254889	255114	scaffold54480:254669-255897
scaffold54480	255179	255329	scaffold54480:254669-255897
scaffold54480	255534	255665	scaffold54480:254669-255897
scaffold54480	334967	335186	scaffold54480:335657-336885;scaffold54480:337617-338845
scaffold54480	335187	335718	scaffold54480:335657-336885;scaffold54480:337617-338845
scaffold54480	335802	336202	scaffold54480:335657-336885;scaffold54480:337617-338845
scaffold54480	336292	336575	scaffold54480:335657-336885;scaffold54480:337617-338845
scaffold54480	336577	336783	scaffold54480:335657-336885;scaffold54480:337617-338845
scaffold54480	336787	336996	scaffold54480:335657-336885;scaffold54480:337617-338845
scaffold54480	336997	337273	scaffold54480:335657-336885;scaffold54480:337617-338845
scaffold54480	337387	337453	scaffold54480:335657-336885;scaffold54480:337617-338845
scaffold54480	337612	337876	scaffold54480:335657-336885;scaffold54480:337617-338845
scaffold54480	338172	338295	scaffold54480:335657-336885;scaffold54480:337617-338845
scaffold54480	338297	338437	scaffold54480:335657-336885;scaffold54480:337617-338845
scaffold54480	338457	338575	scaffold54480:335657-336885;scaffold54480:337617-338845
scaffold54480	344144	344330	scaffold54480:344089-345318
scaffold54480	344554	345134	scaffold54480:344089-345318
scaffold54480	345274	345671	scaffold54480:344089-345318
scaffold54480	345849	346053	scaffold54480:344089-345318
scaffold54480	348384	348521	scaffold54480:349139-350368
scaffold54480	350249	350542	scaffold54480:349139-350368
scaffold54480	350544	350897	scaffold54480:349139-350368
scaffold54480	351024	351169	scaffold54480:349139-350368
scaffold54481	6552	6765	scaffold54481:7377-8605
scaffold54481	6777	6903	scaffold54481:7377-8605
scaffold54481	6917	7039	scaffold54481:7377-8605
scaffold54481	7047	7259	scaffold54481:7377-8605
scaffold54481	7322	7394	scaffold54481:7377-8605
scaffold54481	7402	7522	scaffold54481:7377-8605
scaffold54481	7537	7615	scaffold54481:7377-8605
scaffold54481	7687	7963	scaffold54481:7377-8605
scaffold54481	7967	8296	scaffold54481:7377-8605
scaffold54481	8592	8802	scaffold54481:7377-8605
scaffold54482	152940	153089	scaffold54482:153690-154918
scaffold54482	153090	153420	scaffold54482:153690-154918
scaffold54482	153435	154363	scaffold54482:153690-154918
scaffold54482	154490	154987	scaffold54482:153690-154918
scaffold54482	155005	155399	scaffold54482:153690-154918
scaffold54482	155550	155716	scaffold54482:153690-154918
scaffold54484	18520	18672	scaffold54484:19070-20461
scaffold54484	18940	19076	scaffold54484:19070-20461
scaffold54484	19080	19357	scaffold54484:19070-20461
scaffold54484	19450	19651	scaffold54484:19070-20461
scaffold54484	19660	19795	scaffold54484:19070-20461
scaffold54484	19920	20135	scaffold54484:19070-20461
scaffold54484	20150	20781	scaffold54484:19070-20461
scaffold54484	20970	21251	scaffold54484:19070-20461
scaffold54484	45276	45348	scaffold54484:46106-47334
scaffold54484	45641	45764	scaffold54484:46106-47334
scaffold54484	45766	46114	scaffold54484:46106-47334
scaffold54484	46121	46467	scaffold54484:46106-47334
scaffold54484	46471	46700	scaffold54484:46106-47334
scaffold54484	46756	46900	scaffold54484:46106-47334
scaffold54484	48081	48144	scaffold54484:46106-47334
scaffold54488	55364	56080	scaffold54488:56194-57422
scaffold54488	56084	56201	scaffold54488:56194-57422
scaffold54488	56204	56835	scaffold54488:56194-57422
scaffold54488	56839	57055	scaffold54488:56194-57422
scaffold54488	57059	57129	scaffold54488:56194-57422
scaffold54497	90072	90141	scaffold54497:90902-92130
scaffold54497	90157	90374	scaffold54497:90902-92130
scaffold54497	90377	90520	scaffold54497:90902-92130
scaffold54497	90532	91118	scaffold54497:90902-92130
scaffold54497	91137	91375	scaffold54497:90902-92130
scaffold54497	92897	92968	scaffold54497:90902-92130
scaffold54497	93462	93593	scaffold54497:94140-95368
scaffold54497	93602	93675	scaffold54497:94140-95368
scaffold54497	93772	95347	scaffold54497:94140-95368
scaffold54497	95392	95506	scaffold54497:94140-95368
scaffold54497	95512	95582	scaffold54497:94140-95368
scaffold54498	226097	226221	scaffold54498:226907-228135
scaffold54498	226222	226295	scaffold54498:226907-228135
scaffold54498	226297	226990	scaffold54498:226907-228135
scaffold54498	226997	227125	scaffold54498:226907-228135
scaffold54498	227412	227694	scaffold54498:226907-228135
scaffold54498	227757	227963	scaffold54498:226907-228135
scaffold54498	228107	228245	scaffold54498:226907-228135
scaffold54498	228327	228462	scaffold54498:226907-228135
scaffold54498	228467	228542	scaffold54498:226907-228135
scaffold54498	228547	228732	scaffold54498:226907-228135
scaffold54498	228747	228963	scaffold54498:226907-228135
scaffold54499	124876	125506	scaffold54499:125706-126934
scaffold54499	125511	125659	scaffold54499:125706-126934
scaffold54499	125666	126006	scaffold54499:125706-126934
scaffold54499	126016	126208	scaffold54499:125706-126934
scaffold54499	126216	126436	scaffold54499:125706-126934
scaffold54499	126451	126524	scaffold54499:125706-126934
scaffold54499	126531	126646	scaffold54499:125706-126934
scaffold54499	126651	126717	scaffold54499:125706-126934
scaffold54499	126721	126800	scaffold54499:125706-126934
scaffold54499	126801	126932	scaffold54499:125706-126934
scaffold54499	126941	127300	scaffold54499:125706-126934
scaffold54499	127301	127417	scaffold54499:125706-126934
scaffold54515	100304	100515	scaffold54515:100049-101278
scaffold54515	100884	102101	scaffold54515:100049-101278
scaffold54521	126881	126965	scaffold54521:127711-128940
scaffold54521	127041	128068	scaffold54521:127711-128940
scaffold54521	128076	128506	scaffold54521:127711-128940
scaffold54521	128746	128940	scaffold54521:127711-128940
scaffold54521	128941	129081	scaffold54521:127711-128940
scaffold54521	129146	129290	scaffold54521:127711-128940
scaffold54521	129301	129438	scaffold54521:127711-128940
scaffold54521	129446	129704	scaffold54521:127711-128940
scaffold54521	129706	129773	scaffold54521:127711-128940
scaffold54522	158816	159540	scaffold54522:157567-159945
scaffold54522	159596	160345	scaffold54522:157567-159945
scaffold54525	324209	324476	scaffold54525:324879-326107
scaffold54525	324484	326433	scaffold54525:324879-326107
scaffold54525	326439	326620	scaffold54525:324879-326107
scaffold54525	326774	326944	scaffold54525:324879-326107
scaffold54525	435081	436065	scaffold54525:435901-437129
scaffold54525	436211	436484	scaffold54525:435901-437129
scaffold54525	436486	436757	scaffold54525:435901-437129
scaffold54529	18663	18999	scaffold54529:17832-19061
scaffold54529	19023	19699	scaffold54529:17832-19061
scaffold54529	72894	73028	scaffold54529:73724-74953
scaffold54529	73544	74153	scaffold54529:73724-74953
scaffold54529	74199	75056	scaffold54529:73724-74953
scaffold54529	75059	75609	scaffold54529:73724-74953
scaffold54529	75624	75747	scaffold54529:73724-74953
scaffold54536	22551	22626	scaffold54536:21276-22505
scaffold54536	22636	22714	scaffold54536:21276-22505
scaffold54557	41220	41363	scaffold54557:42050-43278
scaffold54557	41365	41518	scaffold54557:42050-43278
scaffold54557	41710	41854	scaffold54557:42050-43278
scaffold54557	42275	42630	scaffold54557:42050-43278
scaffold54557	43265	43403	scaffold54557:42050-43278
scaffold54557	43435	43567	scaffold54557:42050-43278
scaffold54557	43575	43703	scaffold54557:42050-43278
scaffold54557	44045	44116	scaffold54557:42050-43278
scaffold54571	80562	80843	scaffold54571:80672-83048
scaffold54571	81612	81820	scaffold54571:80672-83048
scaffold54571	81947	82133	scaffold54571:80672-83048
scaffold54571	82572	82715	scaffold54571:80672-83048
scaffold54571	88631	88768	scaffold54571:89301-90530
scaffold54571	88826	89112	scaffold54571:89301-90530
scaffold54571	89241	89603	scaffold54571:89301-90530
scaffold54571	89666	90023	scaffold54571:89301-90530
scaffold54571	90651	90794	scaffold54571:89301-90530
scaffold54573	7367	7436	scaffold54573:8177-9405
scaffold54573	7447	7587	scaffold54573:8177-9405
scaffold54573	7602	7953	scaffold54573:8177-9405
scaffold54573	7972	8169	scaffold54573:8177-9405
scaffold54573	8237	8305	scaffold54573:8177-9405
scaffold54573	8342	8481	scaffold54573:8177-9405
scaffold54575	203331	203742	scaffold54575:204156-205385
scaffold54575	203766	204332	scaffold54575:204156-205385
scaffold54575	204376	205390	scaffold54575:204156-205385
scaffold54575	205446	206222	scaffold54575:204156-205385
scaffold54581	146054	146169	scaffold54581:146364-147593
scaffold54581	146789	148158	scaffold54581:146364-147593
scaffold54581	148194	148411	scaffold54581:146364-147593
scaffold54581	259366	259552	scaffold54581:258751-259980
scaffold54584	60374	60531	scaffold54584:61204-62433
scaffold54584	60584	60794	scaffold54584:61204-62433
scaffold54584	60814	60942	scaffold54584:61204-62433
scaffold54584	62034	62708	scaffold54584:61204-62433
scaffold54584	62779	62915	scaffold54584:61204-62433
scaffold54584	62919	63148	scaffold54584:61204-62433
scaffold54589	25473	25626	scaffold54589:26303-27531
scaffold54589	25633	25760	scaffold54589:26303-27531
scaffold54589	25763	25963	scaffold54589:26303-27531
scaffold54589	26183	26253	scaffold54589:26303-27531
scaffold54589	26288	26355	scaffold54589:26303-27531
scaffold54589	26638	26919	scaffold54589:26303-27531
scaffold54589	27188	28294	scaffold54589:26303-27531
scaffold54590	39583	39725	scaffold54590:40408-41637
scaffold54590	39728	39786	scaffold54590:40408-41637
scaffold54590	39788	39942	scaffold54590:40408-41637
scaffold54590	40348	40525	scaffold54590:40408-41637
scaffold54590	42098	42460	scaffold54590:40408-41637
scaffold54592	67035	67575	scaffold54592:67845-69074
scaffold54592	68080	68275	scaffold54592:67845-69074
scaffold54592	69020	69904	scaffold54592:67845-69074
scaffold54600	115870	115955	scaffold54600:116700-117928
scaffold54600	116095	116928	scaffold54600:116700-117928
scaffold54600	116930	117462	scaffold54600:116700-117928
scaffold54600	117495	118129	scaffold54600:116700-117928
scaffold54600	118180	118621	scaffold54600:116700-117928
scaffold54603	167494	167708	scaffold54603:168319-170335
scaffold54603	167719	167920	scaffold54603:168319-170335
scaffold54603	167924	168058	scaffold54603:168319-170335
scaffold54603	168069	168482	scaffold54603:168319-170335
scaffold54603	168554	168896	scaffold54603:168319-170335
scaffold54603	168974	169182	scaffold54603:168319-170335
scaffold54603	169184	169521	scaffold54603:168319-170335
scaffold54603	169949	170093	scaffold54603:168319-170335
scaffold54603	170239	170988	scaffold54603:168319-170335
scaffold54603	171014	171078	scaffold54603:168319-170335
scaffold54603	171079	171155	scaffold54603:168319-170335
scaffold54608	92740	92888	scaffold54608:93213-94442
scaffold54608	93380	93514	scaffold54608:93213-94442
scaffold54608	94275	94358	scaffold54608:93213-94442
scaffold54608	94360	94928	scaffold54608:93213-94442
scaffold54608	94980	95197	scaffold54608:93213-94442
scaffold54608	95200	95280	scaffold54608:93213-94442
scaffold54609	273608	273837	scaffold54609:274438-275667
scaffold54609	274258	274512	scaffold54609:274438-275667
scaffold54609	274658	275355	scaffold54609:274438-275667
scaffold54609	275358	276492	scaffold54609:274438-275667
scaffold54609	385051	385206	scaffold54609:384721-385950
scaffold54609	385416	385615	scaffold54609:384721-385950
scaffold54609	385616	386034	scaffold54609:384721-385950
scaffold54609	386036	386323	scaffold54609:384721-385950
scaffold54609	386326	386533	scaffold54609:384721-385950
scaffold54609	386606	386752	scaffold54609:384721-385950
scaffold54625	91031	91366	scaffold54625:90101-91330
scaffold54625	91996	92162	scaffold54625:90101-91330
scaffold54630	121936	122140	scaffold54630:122761-123990
scaffold54630	122141	122227	scaffold54630:122761-123990
scaffold54630	122561	123378	scaffold54630:122761-123990
scaffold54630	123381	123593	scaffold54630:122761-123990
scaffold54630	123596	123903	scaffold54630:122761-123990
scaffold54630	123926	124284	scaffold54630:122761-123990
scaffold54630	124286	124489	scaffold54630:122761-123990
scaffold54630	124491	124819	scaffold54630:122761-123990
scaffold54644	20648	20785	scaffold54644:21478-22707
scaffold54644	20788	21001	scaffold54644:21478-22707
scaffold54644	21138	21296	scaffold54644:21478-22707
scaffold54644	21523	22063	scaffold54644:21478-22707
scaffold54648	67438	68133	scaffold54648:67648-68877
scaffold54648	68138	68305	scaffold54648:67648-68877
scaffold54648	68358	69262	scaffold54648:67648-68877
scaffold54648	69268	69685	scaffold54648:67648-68877
scaffold54651	19882	20851	scaffold54651:20702-21930
scaffold54651	22662	22757	scaffold54651:20702-21930
scaffold54651	68290	68358	scaffold54651:69120-70349
scaffold54651	68360	68568	scaffold54651:69120-70349
scaffold54651	68590	68791	scaffold54651:69120-70349
scaffold54651	69440	69837	scaffold54651:69120-70349
scaffold54651	70500	70675	scaffold54651:69120-70349
scaffold54651	76577	76649	scaffold54651:77402-78630
scaffold54651	76662	76784	scaffold54651:77402-78630
scaffold54651	76802	77207	scaffold54651:77402-78630
scaffold54651	77217	77454	scaffold54651:77402-78630
scaffold54651	77782	78385	scaffold54651:77402-78630
scaffold54651	78952	79111	scaffold54651:77402-78630
scaffold54656	22848	23404	scaffold54656:23283-24511
scaffold54667	104651	104950	scaffold54667:105131-107236
scaffold54667	104951	105159	scaffold54667:105131-107236
scaffold54667	105181	105317	scaffold54667:105131-107236
scaffold54667	105321	105449	scaffold54667:105131-107236
scaffold54667	105516	105603	scaffold54667:105131-107236
scaffold54667	105606	105882	scaffold54667:105131-107236
scaffold54667	105886	106154	scaffold54667:105131-107236
scaffold54667	106286	106442	scaffold54667:105131-107236
scaffold54667	106511	106797	scaffold54667:105131-107236
scaffold54667	107656	107865	scaffold54667:105131-107236
scaffold54667	107996	108074	scaffold54667:105131-107236
scaffold54688	63857	64016	scaffold54688:64547-65776
scaffold54688	64627	64862	scaffold54688:64547-65776
scaffold54688	65197	65466	scaffold54688:64547-65776
scaffold54688	65487	65615	scaffold54688:64547-65776
scaffold54688	65627	66043	scaffold54688:64547-65776
scaffold54688	66172	66451	scaffold54688:64547-65776
scaffold54688	66502	66570	scaffold54688:64547-65776
scaffold54688	83177	83244	scaffold54688:83082-84311
scaffold54688	83247	83320	scaffold54688:83082-84311
scaffold54688	83582	83727	scaffold54688:83082-84311
scaffold54688	84727	84888	scaffold54688:83082-84311
scaffold54688	84892	85046	scaffold54688:83082-84311
scaffold54688	91642	92255	scaffold54688:92312-93541
scaffold54688	92272	92393	scaffold54688:92312-93541
scaffold54688	92397	92896	scaffold54688:92312-93541
scaffold54688	93097	93172	scaffold54688:92312-93541
scaffold54688	93452	93879	scaffold54688:92312-93541
scaffold54688	93897	94370	scaffold54688:92312-93541
scaffold54688	95192	95338	scaffold54688:95873-97102
scaffold54688	95342	95470	scaffold54688:95873-97102
scaffold54688	95472	95762	scaffold54688:95873-97102
scaffold54688	95957	96299	scaffold54688:95873-97102
scaffold54688	96447	97564	scaffold54688:95873-97102
scaffold54688	97627	97927	scaffold54688:95873-97102
scaffold54714	7472	7562	scaffold54714:8282-9510
scaffold54714	7637	7824	scaffold54714:8282-9510
scaffold54714	7827	9034	scaffold54714:8282-9510
scaffold54714	9627	9957	scaffold54714:8282-9510
scaffold54714	10157	10312	scaffold54714:8282-9510
scaffold54728	46003	46208	scaffold54728:44677-45906;scaffold54728:46887-49129
scaffold54728	46308	46679	scaffold54728:44677-45906;scaffold54728:46887-49129
scaffold54728	46688	47138	scaffold54728:44677-45906;scaffold54728:46887-49129
scaffold54728	47143	47353	scaffold54728:44677-45906;scaffold54728:46887-49129
scaffold54728	47363	47547	scaffold54728:44677-45906;scaffold54728:46887-49129
scaffold54728	47563	47703	scaffold54728:44677-45906;scaffold54728:46887-49129
scaffold54728	47713	47780	scaffold54728:44677-45906;scaffold54728:46887-49129
scaffold54728	47908	48254	scaffold54728:44677-45906;scaffold54728:46887-49129
scaffold54728	48328	48754	scaffold54728:44677-45906;scaffold54728:46887-49129
scaffold54728	49083	49235	scaffold54728:44677-45906;scaffold54728:46887-49129
scaffold54728	49603	49806	scaffold54728:44677-45906;scaffold54728:46887-49129
scaffold54729	46618	46701	scaffold54729:47448-48677
scaffold54729	46773	47172	scaffold54729:47448-48677
scaffold54729	47248	47455	scaffold54729:47448-48677
scaffold54729	47828	47952	scaffold54729:47448-48677
scaffold54729	48158	48379	scaffold54729:47448-48677
scaffold54729	48383	48451	scaffold54729:47448-48677
scaffold54729	48458	48589	scaffold54729:47448-48677
scaffold54729	48593	48786	scaffold54729:47448-48677
scaffold54729	48798	48872	scaffold54729:47448-48677
scaffold54729	48873	48940	scaffold54729:47448-48677
scaffold54729	48948	49136	scaffold54729:47448-48677
scaffold54729	49298	49491	scaffold54729:47448-48677
scaffold54730	83348	83568	scaffold54730:83107-84336
scaffold54730	83778	83970	scaffold54730:83107-84336
scaffold54730	84273	84561	scaffold54730:83107-84336
scaffold54730	84728	85177	scaffold54730:83107-84336
scaffold54733	136226	136435	scaffold54733:137056-138284
scaffold54733	136651	136783	scaffold54733:137056-138284
scaffold54733	136861	137147	scaffold54733:137056-138284
scaffold54733	137151	137348	scaffold54733:137056-138284
scaffold54733	137351	137694	scaffold54733:137056-138284
scaffold54733	137696	137845	scaffold54733:137056-138284
scaffold54733	137846	137926	scaffold54733:137056-138284
scaffold54746	88329	88745	scaffold54746:89159-90602
scaffold54746	88749	88825	scaffold54746:89159-90602
scaffold54746	88834	88961	scaffold54746:89159-90602
scaffold54746	89174	89326	scaffold54746:89159-90602
scaffold54746	89329	89400	scaffold54746:89159-90602
scaffold54746	89454	89632	scaffold54746:89159-90602
scaffold54746	90339	90544	scaffold54746:89159-90602
scaffold54746	90734	90962	scaffold54746:89159-90602
scaffold54746	91179	91369	scaffold54746:89159-90602
scaffold54746	246470	246665	scaffold54746:247290-248518
scaffold54746	246740	246891	scaffold54746:247290-248518
scaffold54746	246900	246984	scaffold54746:247290-248518
scaffold54746	246995	247059	scaffold54746:247290-248518
scaffold54746	247195	247451	scaffold54746:247290-248518
scaffold54746	247580	248061	scaffold54746:247290-248518
scaffold54746	248090	248218	scaffold54746:247290-248518
scaffold54746	248455	248766	scaffold54746:247290-248518
scaffold54746	248830	248963	scaffold54746:247290-248518
scaffold54746	248970	249101	scaffold54746:247290-248518
scaffold54746	249250	249324	scaffold54746:247290-248518
scaffold54746	366566	366636	scaffold54746:367396-368624
scaffold54746	366641	366919	scaffold54746:367396-368624
scaffold54746	366926	367345	scaffold54746:367396-368624
scaffold54746	367356	367480	scaffold54746:367396-368624
scaffold54746	367481	367684	scaffold54746:367396-368624
scaffold54746	368251	368396	scaffold54746:367396-368624
scaffold54746	436923	437121	scaffold54746:437663-438891
scaffold54746	437338	437468	scaffold54746:437663-438891
scaffold54746	437483	437693	scaffold54746:437663-438891
scaffold54746	437788	438042	scaffold54746:437663-438891
scaffold54746	438108	438248	scaffold54746:437663-438891
scaffold54746	439178	439502	scaffold54746:437663-438891
scaffold54747	130753	131093	scaffold54747:131213-132442
scaffold54747	131098	132059	scaffold54747:131213-132442
scaffold54747	132273	132554	scaffold54747:131213-132442
scaffold54747	132558	132794	scaffold54747:131213-132442
scaffold54747	133023	133178	scaffold54747:131213-132442
scaffold54747	138709	138855	scaffold54747:139534-140762
scaffold54747	138864	139895	scaffold54747:139534-140762
scaffold54747	140034	140262	scaffold54747:139534-140762
scaffold54747	140539	141596	scaffold54747:139534-140762
scaffold54756	39339	39605	scaffold54756:40154-41382
scaffold54756	39614	40590	scaffold54756:40154-41382
scaffold54756	41209	41428	scaffold54756:40154-41382
scaffold54756	41694	41976	scaffold54756:40154-41382
scaffold54756	44598	44951	scaffold54756:45418-46646
scaffold54756	44953	45423	scaffold54756:45418-46646
scaffold54756	45658	45784	scaffold54756:45418-46646
scaffold54756	45793	45959	scaffold54756:45418-46646
scaffold54756	46068	46224	scaffold54756:45418-46646
scaffold54756	46688	46895	scaffold54756:45418-46646
scaffold54756	47228	47446	scaffold54756:45418-46646
scaffold54762	79419	79591	scaffold54762:79759-80988
scaffold54762	80679	80752	scaffold54762:79759-80988
scaffold54762	80754	81452	scaffold54762:79759-80988
scaffold54762	121803	121940	scaffold54762:122633-123861
scaffold54762	121943	122878	scaffold54762:122633-123861
scaffold54762	123068	123899	scaffold54762:122633-123861
scaffold54762	124058	124202	scaffold54762:122633-123861
scaffold54762	124203	124325	scaffold54762:122633-123861
scaffold54762	124348	124622	scaffold54762:122633-123861
scaffold54762	124623	124695	scaffold54762:122633-123861
scaffold54762	198881	199153	scaffold54762:199691-200919
scaffold54762	199156	199426	scaffold54762:199691-200919
scaffold54762	199436	199577	scaffold54762:199691-200919
scaffold54762	199581	200124	scaffold54762:199691-200919
scaffold54762	200166	200334	scaffold54762:199691-200919
scaffold54762	200411	200771	scaffold54762:199691-200919
scaffold54762	200826	201378	scaffold54762:199691-200919
scaffold54762	201381	201748	scaffold54762:199691-200919
scaffold54776	10171	10460	scaffold54776:10721-11949
scaffold54776	10661	11221	scaffold54776:10721-11949
scaffold54776	11231	11297	scaffold54776:10721-11949
scaffold54776	11301	11779	scaffold54776:10721-11949
scaffold54776	11781	11990	scaffold54776:10721-11949
scaffold54776	12011	12155	scaffold54776:10721-11949
scaffold54776	12666	12783	scaffold54776:10721-11949
scaffold54790	131731	132082	scaffold54790:132561-133789
scaffold54790	132096	132642	scaffold54790:132561-133789
scaffold54790	132656	132723	scaffold54790:132561-133789
scaffold54790	132731	132916	scaffold54790:132561-133789
scaffold54790	132991	133156	scaffold54790:132561-133789
scaffold54790	133221	133988	scaffold54790:132561-133789
scaffold54790	134131	134542	scaffold54790:132561-133789
scaffold54790	134546	134627	scaffold54790:132561-133789
scaffold54790	139127	139715	scaffold54790:139957-141185
scaffold54790	139727	139866	scaffold54790:139957-141185
scaffold54790	139867	139940	scaffold54790:139957-141185
scaffold54790	139942	140202	scaffold54790:139957-141185
scaffold54790	140207	140287	scaffold54790:139957-141185
scaffold54790	140317	140457	scaffold54790:139957-141185
scaffold54790	140517	140655	scaffold54790:139957-141185
scaffold54790	140677	140756	scaffold54790:139957-141185
scaffold54790	141227	141501	scaffold54790:139957-141185
scaffold54790	141502	141721	scaffold54790:139957-141185
scaffold54790	141922	142006	scaffold54790:139957-141185
scaffold54796	132087	132228	scaffold54796:132307-133536
scaffold54801	1181	1691	scaffold54801:1936-3164
scaffold54801	1701	2114	scaffold54801:1936-3164
scaffold54801	2166	2335	scaffold54801:1936-3164
scaffold54801	2366	2576	scaffold54801:1936-3164
scaffold54801	62647	63364	scaffold54801:63337-64565
scaffold54801	63367	63696	scaffold54801:63337-64565
scaffold54801	63717	63973	scaffold54801:63337-64565
scaffold54801	64342	65024	scaffold54801:63337-64565
scaffold54801	135682	136026	scaffold54801:135897-137125
scaffold54801	142734	142867	scaffold54801:143564-144792
scaffold54801	142944	143450	scaffold54801:143564-144792
scaffold54801	143454	143577	scaffold54801:143564-144792
scaffold54801	143584	143656	scaffold54801:143564-144792
scaffold54801	143724	144344	scaffold54801:143564-144792
scaffold54801	144349	144502	scaffold54801:143564-144792
scaffold54817	120234	120367	scaffold54817:121054-122282
scaffold54817	120374	120572	scaffold54817:121054-122282
scaffold54817	120579	120881	scaffold54817:121054-122282
scaffold54817	121099	121857	scaffold54817:121054-122282
scaffold54817	122014	122282	scaffold54817:121054-122282
scaffold54817	122529	123082	scaffold54817:121054-122282
scaffold54824	16368	17086	scaffold54824:17198-18427
scaffold54824	17113	17383	scaffold54824:17198-18427
scaffold54824	17388	17842	scaffold54824:17198-18427
scaffold54824	18048	18237	scaffold54824:17198-18427
scaffold54824	18258	19211	scaffold54824:17198-18427
scaffold54826	57384	57449	scaffold54826:57654-58883
scaffold54826	57469	57595	scaffold54826:57654-58883
scaffold54826	58399	58737	scaffold54826:57654-58883
scaffold54826	58739	59082	scaffold54826:57654-58883
scaffold54826	59369	59529	scaffold54826:57654-58883
scaffold54831	4744	5581	scaffold54831:3864-5093
scaffold54831	5634	5698	scaffold54831:3864-5093
scaffold54831	5699	5888	scaffold54831:3864-5093
scaffold54834	6902	7173	scaffold54834:7302-8530
scaffold54834	7182	7482	scaffold54834:7302-8530
scaffold54834	7797	7957	scaffold54834:7302-8530
scaffold54834	8852	9351	scaffold54834:7302-8530
scaffold54851	42941	43138	scaffold54851:41856-43085;scaffold54851:43626-44855
scaffold54851	43261	43462	scaffold54851:41856-43085;scaffold54851:43626-44855
scaffold54851	43756	44044	scaffold54851:41856-43085;scaffold54851:43626-44855
scaffold54851	44311	44509	scaffold54851:41856-43085;scaffold54851:43626-44855
scaffold54851	44636	45170	scaffold54851:41856-43085;scaffold54851:43626-44855
scaffold54851	45556	45686	scaffold54851:41856-43085;scaffold54851:43626-44855
scaffold54860	1608	1690	scaffold54860:2013-3241
scaffold54860	1693	1877	scaffold54860:2013-3241
scaffold54860	1883	2326	scaffold54860:2013-3241
scaffold54863	168474	168758	scaffold54863:167834-169063
scaffold54863	168764	169107	scaffold54863:167834-169063
scaffold54863	169119	169400	scaffold54863:167834-169063
scaffold54863	169469	169823	scaffold54863:167834-169063
scaffold54863	169824	169900	scaffold54863:167834-169063
scaffold54873	229450	229605	scaffold54873:229685-230914
scaffold54873	230460	230750	scaffold54873:229685-230914
scaffold54873	230940	231164	scaffold54873:229685-230914
scaffold54873	231165	231292	scaffold54873:229685-230914
scaffold54873	231295	231721	scaffold54873:229685-230914
scaffold54884	1075	2883	scaffold54884:840-2069
scaffold54884	29550	29631	scaffold54884:30310-31748
scaffold54884	29635	29829	scaffold54884:30310-31748
scaffold54884	29845	29971	scaffold54884:30310-31748
scaffold54884	29990	30130	scaffold54884:30310-31748
scaffold54884	30185	30338	scaffold54884:30310-31748
scaffold54884	30340	30603	scaffold54884:30310-31748
scaffold54884	30605	30809	scaffold54884:30310-31748
scaffold54884	30960	31110	scaffold54884:30310-31748
scaffold54884	52493	52591	scaffold54884:53303-54531
scaffold54884	52613	52723	scaffold54884:53303-54531
scaffold54884	52843	53000	scaffold54884:53303-54531
scaffold54884	53033	53552	scaffold54884:53303-54531
scaffold54884	54933	55106	scaffold54884:53303-54531
scaffold54884	81831	82462	scaffold54884:82001-83229
scaffold54884	82781	82988	scaffold54884:82001-83229
scaffold54884	83491	83634	scaffold54884:82001-83229
scaffold54884	121195	121271	scaffold54884:122025-123253;scaffold54884:123511-124739
scaffold54884	121285	122461	scaffold54884:122025-123253;scaffold54884:123511-124739
scaffold54884	122595	123364	scaffold54884:122025-123253;scaffold54884:123511-124739
scaffold54884	123365	123788	scaffold54884:122025-123253;scaffold54884:123511-124739
scaffold54884	124230	124382	scaffold54884:122025-123253;scaffold54884:123511-124739
scaffold54884	126677	127285	scaffold54884:127277-128505
scaffold54884	127287	127647	scaffold54884:127277-128505
scaffold54884	127917	127991	scaffold54884:127277-128505
scaffold54884	127992	128076	scaffold54884:127277-128505
scaffold54884	128282	128401	scaffold54884:127277-128505
scaffold54890	118468	118734	scaffold54890:119068-120297
scaffold54890	118918	119137	scaffold54890:119068-120297
scaffold54890	119228	119435	scaffold54890:119068-120297
scaffold54890	119458	119697	scaffold54890:119068-120297
scaffold54890	119733	119898	scaffold54890:119068-120297
scaffold54890	120043	120246	scaffold54890:119068-120297
scaffold54890	120283	120458	scaffold54890:119068-120297
scaffold54890	120943	121121	scaffold54890:119068-120297
scaffold54899	21160	22437	scaffold54899:20415-21644
scaffold54910	213477	213621	scaffold54910:214307-215535
scaffold54910	213632	213896	scaffold54910:214307-215535
scaffold54910	213902	215102	scaffold54910:214307-215535
scaffold54910	215177	216369	scaffold54910:214307-215535
scaffold54911	121848	122259	scaffold54911:122673-123901
scaffold54911	122268	123531	scaffold54911:122673-123901
scaffold54911	123633	124252	scaffold54911:122673-123901
scaffold54922	16727	17034	scaffold54922:17207-18436
scaffold54936	7337	7403	scaffold54936:8167-9396
scaffold54936	7492	7970	scaffold54936:8167-9396
scaffold54936	8122	8473	scaffold54936:8167-9396
scaffold54936	8477	8672	scaffold54936:8167-9396
scaffold54936	8677	8749	scaffold54936:8167-9396
scaffold54936	8752	9020	scaffold54936:8167-9396
scaffold54936	9027	9576	scaffold54936:8167-9396
scaffold54936	9732	9854	scaffold54936:8167-9396
scaffold54941	25324	25688	scaffold54941:25799-27028
scaffold54941	25689	26142	scaffold54941:25799-27028
scaffold54941	26149	26218	scaffold54941:25799-27028
scaffold54941	26229	26561	scaffold54941:25799-27028
scaffold54941	26734	27215	scaffold54941:25799-27028
scaffold54941	27444	27588	scaffold54941:25799-27028
scaffold54941	144494	144702	scaffold54941:145324-146552
scaffold54941	144749	145058	scaffold54941:145324-146552
scaffold54941	145139	145750	scaffold54941:145324-146552
scaffold54941	145774	145961	scaffold54941:145324-146552
scaffold54941	269644	269801	scaffold54941:269969-271198
scaffold54941	270199	270280	scaffold54941:269969-271198
scaffold54941	270284	270546	scaffold54941:269969-271198
scaffold54941	270779	271049	scaffold54941:269969-271198
scaffold54941	271164	271333	scaffold54941:269969-271198
scaffold54941	271454	271927	scaffold54941:269969-271198
scaffold54960	76689	76828	scaffold54960:77514-78743
scaffold54960	76834	77130	scaffold54960:77514-78743
scaffold54960	77569	77697	scaffold54960:77514-78743
scaffold54960	78539	79097	scaffold54960:77514-78743
scaffold54960	79099	79166	scaffold54960:77514-78743
scaffold54960	79179	79366	scaffold54960:77514-78743
scaffold54960	79379	79455	scaffold54960:77514-78743
scaffold54960	79509	79575	scaffold54960:77514-78743
scaffold54964	12050	12826	scaffold54964:12880-14108
scaffold54964	12835	13001	scaffold54964:12880-14108
scaffold54969	274989	275486	scaffold54969:275809-277037
scaffold54969	275504	275626	scaffold54969:275809-277037
scaffold54969	275634	275694	scaffold54969:275809-277037
scaffold54969	276309	276428	scaffold54969:275809-277037
scaffold54969	277424	277562	scaffold54969:275809-277037
scaffold54969	277769	277865	scaffold54969:275809-277037
scaffold54969	291956	292046	scaffold54969:292786-294014
scaffold54969	292066	292487	scaffold54969:292786-294014
scaffold54969	292491	292642	scaffold54969:292786-294014
scaffold54969	292656	292876	scaffold54969:292786-294014
scaffold54969	292881	293150	scaffold54969:292786-294014
scaffold54969	293221	293399	scaffold54969:292786-294014
scaffold54969	293476	293817	scaffold54969:292786-294014
scaffold54969	293861	293995	scaffold54969:292786-294014
scaffold54969	294006	294828	scaffold54969:292786-294014
scaffold54969	303370	303444	scaffold54969:304130-305358
scaffold54969	303450	303515	scaffold54969:304130-305358
scaffold54969	303720	303928	scaffold54969:304130-305358
scaffold54969	303945	304018	scaffold54969:304130-305358
scaffold54969	304020	304503	scaffold54969:304130-305358
scaffold54969	368052	368400	scaffold54969:367642-368871
scaffold54969	369547	369678	scaffold54969:367642-368871
scaffold54974	14677	15218	scaffold54974:15487-17870
scaffold54974	15227	15710	scaffold54974:15487-17870
scaffold54974	15712	16421	scaffold54974:15487-17870
scaffold54974	16422	16682	scaffold54974:15487-17870
scaffold54974	16762	16898	scaffold54974:15487-17870
scaffold54974	16912	16981	scaffold54974:15487-17870
scaffold54974	17057	17125	scaffold54974:15487-17870
scaffold54974	17127	17348	scaffold54974:15487-17870
scaffold54974	17357	17489	scaffold54974:15487-17870
scaffold54974	17767	17974	scaffold54974:15487-17870
scaffold54974	18017	18393	scaffold54974:15487-17870
scaffold54974	21196	21390	scaffold54974:21596-22824
scaffold54974	21396	21603	scaffold54974:21596-22824
scaffold54974	21606	21671	scaffold54974:21596-22824
scaffold54974	21676	21880	scaffold54974:21596-22824
scaffold54974	21881	21958	scaffold54974:21596-22824
scaffold54974	21961	22093	scaffold54974:21596-22824
scaffold54974	22101	22309	scaffold54974:21596-22824
scaffold54974	22851	23053	scaffold54974:21596-22824
scaffold54985	95653	95742	scaffold54985:96483-97711
scaffold54985	95743	96219	scaffold54985:96483-97711
scaffold54985	96228	96365	scaffold54985:96483-97711
scaffold54985	96373	96511	scaffold54985:96483-97711
scaffold54985	96513	96654	scaffold54985:96483-97711
scaffold54985	96773	97355	scaffold54985:96483-97711
scaffold54995	24940	25581	scaffold54995:25770-26998
scaffold54995	25585	25916	scaffold54995:25770-26998
scaffold54995	25925	26149	scaffold54995:25770-26998
scaffold54995	26200	26568	scaffold54995:25770-26998
scaffold54995	26835	26969	scaffold54995:25770-26998
scaffold54995	26970	27034	scaffold54995:25770-26998
scaffold54995	27055	27180	scaffold54995:25770-26998
scaffold54995	27190	27312	scaffold54995:25770-26998
scaffold54996	48398	48477	scaffold54996:49228-50456
scaffold54996	48488	48610	scaffold54996:49228-50456
scaffold54996	48618	48694	scaffold54996:49228-50456
scaffold54996	48698	48899	scaffold54996:49228-50456
scaffold54996	48908	49382	scaffold54996:49228-50456
scaffold54996	49393	49669	scaffold54996:49228-50456
scaffold54996	49868	50374	scaffold54996:49228-50456
scaffold54996	50798	51160	scaffold54996:49228-50456
scaffold54998	90901	91044	scaffold54998:91731-92960
scaffold54998	91046	91197	scaffold54998:91731-92960
scaffold54998	91226	91507	scaffold54998:91731-92960
scaffold54998	91541	92115	scaffold54998:91731-92960
scaffold54998	92651	92787	scaffold54998:91731-92960
scaffold54998	92801	92930	scaffold54998:91731-92960
scaffold54998	92931	93137	scaffold54998:91731-92960
scaffold54998	93151	93237	scaffold54998:91731-92960
scaffold54998	93251	93381	scaffold54998:91731-92960
scaffold54998	93396	93654	scaffold54998:91731-92960
scaffold54998	142262	142417	scaffold54998:143092-144321
scaffold54998	142907	142970	scaffold54998:143092-144321
scaffold54998	142982	143100	scaffold54998:143092-144321
scaffold54998	143102	143386	scaffold54998:143092-144321
scaffold54998	143397	143462	scaffold54998:143092-144321
scaffold54998	143752	143945	scaffold54998:143092-144321
scaffold54998	143947	144788	scaffold54998:143092-144321
scaffold54998	144792	145147	scaffold54998:143092-144321
scaffold55003	1778	1903	scaffold55003:2323-3551
scaffold55003	1933	2122	scaffold55003:2323-3551
scaffold55003	2128	2406	scaffold55003:2323-3551
scaffold55003	2633	2820	scaffold55003:2323-3551
scaffold55009	35571	35704	scaffold55009:36171-37400
scaffold55009	35996	36184	scaffold55009:36171-37400
scaffold55009	36186	36389	scaffold55009:36171-37400
scaffold55009	36891	37085	scaffold55009:36171-37400
scaffold55009	37251	37899	scaffold55009:36171-37400
scaffold55009	37906	38075	scaffold55009:36171-37400
scaffold55009	38081	38233	scaffold55009:36171-37400
scaffold55009	48154	48490	scaffold55009:48964-50192
scaffold55009	48694	48847	scaffold55009:48964-50192
scaffold55009	48849	49463	scaffold55009:48964-50192
scaffold55009	49469	49901	scaffold55009:48964-50192
scaffold55009	50604	50792	scaffold55009:48964-50192
scaffold55016	51625	51848	scaffold55016:52455-53683
scaffold55016	51850	51975	scaffold55016:52455-53683
scaffold55016	51985	52140	scaffold55016:52455-53683
scaffold55016	52160	52348	scaffold55016:52455-53683
scaffold55016	52420	52492	scaffold55016:52455-53683
scaffold55016	52500	52569	scaffold55016:52455-53683
scaffold55016	52570	52648	scaffold55016:52455-53683
scaffold55016	52720	52905	scaffold55016:52455-53683
scaffold55016	52935	53280	scaffold55016:52455-53683
scaffold55016	53285	53768	scaffold55016:52455-53683
scaffold55016	53770	54040	scaffold55016:52455-53683
scaffold55016	54050	54247	scaffold55016:52455-53683
scaffold55021	70785	70929	scaffold55021:71615-72843
scaffold55021	70940	71066	scaffold55021:71615-72843
scaffold55021	71135	71215	scaffold55021:71615-72843
scaffold55021	71225	71622	scaffold55021:71615-72843
scaffold55021	71625	71719	scaffold55021:71615-72843
scaffold55021	72135	72403	scaffold55021:71615-72843
scaffold55021	73465	73661	scaffold55021:71615-72843
scaffold55025	148097	148310	scaffold55025:148927-150155
scaffold55025	148327	148649	scaffold55025:148927-150155
scaffold55025	148667	148733	scaffold55025:148927-150155
scaffold55025	148737	148951	scaffold55025:148927-150155
scaffold55025	149092	149448	scaffold55025:148927-150155
scaffold55025	149517	149779	scaffold55025:148927-150155
scaffold55025	149847	150402	scaffold55025:148927-150155
scaffold55025	150412	150835	scaffold55025:148927-150155
scaffold55025	150842	150915	scaffold55025:148927-150155
scaffold55028	48187	48266	scaffold55028:49007-50235
scaffold55028	48267	48613	scaffold55028:49007-50235
scaffold55028	48617	49230	scaffold55028:49007-50235
scaffold55028	49482	49610	scaffold55028:49007-50235
scaffold55028	49837	50562	scaffold55028:49007-50235
scaffold55028	50697	50838	scaffold55028:49007-50235
scaffold55033	67124	67441	scaffold55033:66429-67658;scaffold55033:69159-70388
scaffold55033	67744	68120	scaffold55033:66429-67658;scaffold55033:69159-70388
scaffold55033	68269	68464	scaffold55033:66429-67658;scaffold55033:69159-70388
scaffold55033	68894	69094	scaffold55033:66429-67658;scaffold55033:69159-70388
scaffold55033	69164	69226	scaffold55033:66429-67658;scaffold55033:69159-70388
scaffold55033	69229	69303	scaffold55033:66429-67658;scaffold55033:69159-70388
scaffold55033	69304	69382	scaffold55033:66429-67658;scaffold55033:69159-70388
scaffold55033	69579	69938	scaffold55033:66429-67658;scaffold55033:69159-70388
scaffold55033	70404	70565	scaffold55033:66429-67658;scaffold55033:69159-70388
scaffold55033	70684	70902	scaffold55033:66429-67658;scaffold55033:69159-70388
scaffold55036	772	911	scaffold55036:1517-2745
scaffold55036	1642	1859	scaffold55036:1517-2745
scaffold55036	1862	1980	scaffold55036:1517-2745
scaffold55036	2982	3296	scaffold55036:1517-2745
scaffold55036	373120	374207	scaffold55036:373310-374538
scaffold55036	374325	374579	scaffold55036:373310-374538
scaffold55049	128526	128870	scaffold55049:129351-130580
scaffold55049	128886	129298	scaffold55049:129351-130580
scaffold55049	129301	129581	scaffold55049:129351-130580
scaffold55049	129656	129780	scaffold55049:129351-130580
scaffold55049	129781	129994	scaffold55049:129351-130580
scaffold55049	129996	130139	scaffold55049:129351-130580
scaffold55049	130141	130427	scaffold55049:129351-130580
scaffold55049	130481	131040	scaffold55049:129351-130580
scaffold55049	131041	131111	scaffold55049:129351-130580
scaffold55049	131131	131402	scaffold55049:129351-130580
scaffold55055	149873	149947	scaffold55055:150703-151931
scaffold55055	149963	150292	scaffold55055:150703-151931
scaffold55055	150298	150514	scaffold55055:150703-151931
scaffold55055	150518	150710	scaffold55055:150703-151931
scaffold55055	150998	151218	scaffold55055:150703-151931
scaffold55055	151923	152060	scaffold55055:150703-151931
scaffold55055	152063	152250	scaffold55055:150703-151931
scaffold55055	167926	168268	scaffold55055:168746-169974
scaffold55055	168271	168398	scaffold55055:168746-169974
scaffold55055	168411	168844	scaffold55055:168746-169974
scaffold55055	168896	169046	scaffold55055:168746-169974
scaffold55055	169056	169388	scaffold55055:168746-169974
scaffold55055	169456	169538	scaffold55055:168746-169974
scaffold55055	169541	170163	scaffold55055:168746-169974
scaffold55055	170166	170803	scaffold55055:168746-169974
scaffold55055	267473	267698	scaffold55055:267268-268497
scaffold55055	267703	267836	scaffold55055:267268-268497
scaffold55055	267958	268144	scaffold55055:267268-268497
scaffold55055	285254	285394	scaffold55055:286084-287312
scaffold55055	285759	286164	scaffold55055:286084-287312
scaffold55055	286319	286442	scaffold55055:286084-287312
scaffold55055	286444	287794	scaffold55055:286084-287312
scaffold55060	134953	135013	scaffold55060:135783-137012
scaffold55060	135033	135742	scaffold55060:135783-137012
scaffold55060	135803	135879	scaffold55060:135783-137012
scaffold55060	135883	136295	scaffold55060:135783-137012
scaffold55060	136298	136584	scaffold55060:135783-137012
scaffold55060	136638	136863	scaffold55060:135783-137012
scaffold55060	136868	137824	scaffold55060:135783-137012
scaffold55064	25055	25612	scaffold55064:25175-27301
scaffold55064	25770	25912	scaffold55064:25175-27301
scaffold55064	26190	28139	scaffold55064:25175-27301
scaffold55066	46803	46947	scaffold55066:46588-47817
scaffold55066	46948	47018	scaffold55066:46588-47817
scaffold55066	47368	47583	scaffold55066:46588-47817
scaffold55066	47908	48416	scaffold55066:46588-47817
scaffold55066	50110	50176	scaffold55066:50925-52154
scaffold55066	50185	50454	scaffold55066:50925-52154
scaffold55066	50455	50590	scaffold55066:50925-52154
scaffold55066	50595	50933	scaffold55066:50925-52154
scaffold55066	50935	50999	scaffold55066:50925-52154
scaffold55066	51005	51145	scaffold55066:50925-52154
scaffold55066	51230	51359	scaffold55066:50925-52154
scaffold55066	51375	51568	scaffold55066:50925-52154
scaffold55066	51570	51779	scaffold55066:50925-52154
scaffold55066	51785	51994	scaffold55066:50925-52154
scaffold55066	51995	52218	scaffold55066:50925-52154
scaffold55066	52300	52929	scaffold55066:50925-52154
scaffold55084	119565	119634	scaffold55084:120380-121608
scaffold55084	119640	119756	scaffold55084:120380-121608
scaffold55084	119760	119825	scaffold55084:120380-121608
scaffold55084	119830	120041	scaffold55084:120380-121608
scaffold55084	120055	120388	scaffold55084:120380-121608
scaffold55084	120390	120458	scaffold55084:120380-121608
scaffold55084	120460	120629	scaffold55084:120380-121608
scaffold55084	120790	120952	scaffold55084:120380-121608
scaffold55084	121365	121694	scaffold55084:120380-121608
scaffold55094	71178	71332	scaffold55094:72004-73233
scaffold55094	71463	71602	scaffold55094:72004-73233
scaffold55094	72873	73472	scaffold55094:72004-73233
scaffold55094	73538	73742	scaffold55094:72004-73233
scaffold55094	221296	221460	scaffold55094:222106-223335
scaffold55094	221606	221930	scaffold55094:222106-223335
scaffold55094	222296	222453	scaffold55094:222106-223335
scaffold55094	222501	223074	scaffold55094:222106-223335
scaffold55094	223076	223270	scaffold55094:222106-223335
scaffold55094	223286	223491	scaffold55094:222106-223335
scaffold55094	223496	224132	scaffold55094:222106-223335
scaffold55097	123895	124377	scaffold55097:124180-125408
scaffold55097	124385	124512	scaffold55097:124180-125408
scaffold55097	124515	124586	scaffold55097:124180-125408
scaffold55097	124595	124869	scaffold55097:124180-125408
scaffold55097	125365	125646	scaffold55097:124180-125408
scaffold55100	23967	24087	scaffold55100:24777-26005
scaffold55100	24162	24523	scaffold55100:24777-26005
scaffold55100	24527	24644	scaffold55100:24777-26005
scaffold55100	24652	24937	scaffold55100:24777-26005
scaffold55100	24942	25085	scaffold55100:24777-26005
scaffold55100	25142	25292	scaffold55100:24777-26005
scaffold55100	25352	25574	scaffold55100:24777-26005
scaffold55102	33393	33528	scaffold55102:33513-34742;scaffold55102:35145-36374
scaffold55102	33598	34382	scaffold55102:33513-34742;scaffold55102:35145-36374
scaffold55102	34383	34525	scaffold55102:33513-34742;scaffold55102:35145-36374
scaffold55102	34583	35609	scaffold55102:33513-34742;scaffold55102:35145-36374
scaffold55102	35678	36915	scaffold55102:33513-34742;scaffold55102:35145-36374
scaffold55102	102704	103547	scaffold55102:103534-104763
scaffold55102	103554	103772	scaffold55102:103534-104763
scaffold55102	103774	105498	scaffold55102:103534-104763
scaffold55104	84892	85235	scaffold55104:85572-86800
scaffold55104	85317	85449	scaffold55104:85572-86800
scaffold55104	85452	85580	scaffold55104:85572-86800
scaffold55104	85657	86159	scaffold55104:85572-86800
scaffold55104	94203	94345	scaffold55104:94443-95683
scaffold55104	94353	94432	scaffold55104:94443-95683
scaffold55104	94433	94510	scaffold55104:94443-95683
scaffold55104	94993	95286	scaffold55104:94443-95683
scaffold55104	95288	96496	scaffold55104:94443-95683
scaffold55107	102075	103518	scaffold55107:101460-102688
scaffold55109	82833	83090	scaffold55109:83643-84871
scaffold55109	83093	83378	scaffold55109:83643-84871
scaffold55109	83383	83518	scaffold55109:83643-84871
scaffold55109	83528	83660	scaffold55109:83643-84871
scaffold55109	83663	83861	scaffold55109:83643-84871
scaffold55109	84683	84912	scaffold55109:83643-84871
scaffold55109	85433	85596	scaffold55109:83643-84871
scaffold55114	34475	34549	scaffold55114:35305-36533
scaffold55114	34700	35033	scaffold55114:35305-36533
scaffold55114	35035	35194	scaffold55114:35305-36533
scaffold55114	35260	35738	scaffold55114:35305-36533
scaffold55114	35755	35954	scaffold55114:35305-36533
scaffold55114	36175	36361	scaffold55114:35305-36533
scaffold55114	36375	36638	scaffold55114:35305-36533
scaffold55114	36715	36851	scaffold55114:35305-36533
scaffold55114	36875	36996	scaffold55114:35305-36533
scaffold55114	37015	37149	scaffold55114:35305-36533
scaffold55114	315091	316064	scaffold55114:315841-317069
scaffold55114	316076	316336	scaffold55114:315841-317069
scaffold55114	316341	317047	scaffold55114:315841-317069
scaffold55114	317056	317247	scaffold55114:315841-317069
scaffold55114	317251	317524	scaffold55114:315841-317069
scaffold55117	145374	145596	scaffold55117:146204-147432;scaffold55117:147469-148698
scaffold55117	145599	145999	scaffold55117:146204-147432;scaffold55117:147469-148698
scaffold55117	146004	146143	scaffold55117:146204-147432;scaffold55117:147469-148698
scaffold55117	146144	146227	scaffold55117:146204-147432;scaffold55117:147469-148698
scaffold55117	146234	146794	scaffold55117:146204-147432;scaffold55117:147469-148698
scaffold55117	146819	147247	scaffold55117:146204-147432;scaffold55117:147469-148698
scaffold55117	147289	147478	scaffold55117:146204-147432;scaffold55117:147469-148698
scaffold55117	147484	147561	scaffold55117:146204-147432;scaffold55117:147469-148698
scaffold55117	147569	147635	scaffold55117:146204-147432;scaffold55117:147469-148698
scaffold55117	147689	147893	scaffold55117:146204-147432;scaffold55117:147469-148698
scaffold55117	147914	148914	scaffold55117:146204-147432;scaffold55117:147469-148698
scaffold55117	148919	149128	scaffold55117:146204-147432;scaffold55117:147469-148698
scaffold55117	149129	149259	scaffold55117:146204-147432;scaffold55117:147469-148698
scaffold55117	149274	149412	scaffold55117:146204-147432;scaffold55117:147469-148698
scaffold55117	149464	149531	scaffold55117:146204-147432;scaffold55117:147469-148698
scaffold55117	228205	228285	scaffold55117:229035-230263
scaffold55117	228295	229786	scaffold55117:229035-230263
scaffold55117	230195	230380	scaffold55117:229035-230263
scaffold55122	3060	4093	scaffold55122:3595-5159
scaffold55122	4235	4969	scaffold55122:3595-5159
scaffold55126	78019	78227	scaffold55126:78849-80078
scaffold55126	78229	78383	scaffold55126:78849-80078
scaffold55126	78389	78506	scaffold55126:78849-80078
scaffold55126	78834	79026	scaffold55126:78849-80078
scaffold55126	79029	79452	scaffold55126:78849-80078
scaffold55126	79704	79837	scaffold55126:78849-80078
scaffold55126	79844	80038	scaffold55126:78849-80078
scaffold55126	80594	80661	scaffold55126:78849-80078
scaffold55126	80664	80871	scaffold55126:78849-80078
scaffold55126	102534	102605	scaffold55126:102149-103378
scaffold55126	103030	103167	scaffold55126:102149-103378
scaffold55126	103170	103246	scaffold55126:102149-103378
scaffold55126	103250	103538	scaffold55126:102149-103378
scaffold55132	179658	179825	scaffold55132:180478-181707
scaffold55132	179833	182540	scaffold55132:180478-181707
scaffold55133	51924	52004	scaffold55133:52744-53972
scaffold55133	52064	52262	scaffold55133:52744-53972
scaffold55133	52264	52548	scaffold55133:52744-53972
scaffold55133	52554	52828	scaffold55133:52744-53972
scaffold55133	52829	53613	scaffold55133:52744-53972
scaffold55133	53684	54805	scaffold55133:52744-53972
scaffold55136	5638	6353	scaffold55136:6458-8120
scaffold55136	6708	7541	scaffold55136:6458-8120
scaffold55136	7543	7684	scaffold55136:6458-8120
scaffold55136	7738	8755	scaffold55136:6458-8120
scaffold55138	60915	61064	scaffold55138:61670-63514
scaffold55138	61065	61129	scaffold55138:61670-63514
scaffold55138	61205	61418	scaffold55138:61670-63514
scaffold55138	61910	62479	scaffold55138:61670-63514
scaffold55138	62680	62813	scaffold55138:61670-63514
scaffold55138	62820	62955	scaffold55138:61670-63514
scaffold55138	62960	63025	scaffold55138:61670-63514
scaffold55138	63565	63644	scaffold55138:61670-63514
scaffold55138	63660	63738	scaffold55138:61670-63514
scaffold55138	63820	63922	scaffold55138:61670-63514
scaffold55138	63945	64100	scaffold55138:61670-63514
scaffold55138	64115	64180	scaffold55138:61670-63514
scaffold55138	79298	79452	scaffold55138:80128-81356
scaffold55138	79473	80195	scaffold55138:80128-81356
scaffold55138	80388	80765	scaffold55138:80128-81356
scaffold55138	81233	81400	scaffold55138:80128-81356
scaffold55138	81423	81565	scaffold55138:80128-81356
scaffold55138	81623	81918	scaffold55138:80128-81356
scaffold55140	103345	103467	scaffold55140:104155-105384
scaffold55140	103470	103540	scaffold55140:104155-105384
scaffold55140	104245	104443	scaffold55140:104155-105384
scaffold55140	104445	104583	scaffold55140:104155-105384
scaffold55140	104585	104796	scaffold55140:104155-105384
scaffold55140	104805	105000	scaffold55140:104155-105384
scaffold55140	105075	105292	scaffold55140:104155-105384
scaffold55140	105295	105575	scaffold55140:104155-105384
scaffold55140	105580	105852	scaffold55140:104155-105384
scaffold55140	105855	105936	scaffold55140:104155-105384
scaffold55140	105990	106117	scaffold55140:104155-105384
scaffold55140	106145	106215	scaffold55140:104155-105384
scaffold55140	118568	118701	scaffold55140:119023-120251
scaffold55140	118708	118835	scaffold55140:119023-120251
scaffold55140	118838	119183	scaffold55140:119023-120251
scaffold55140	119373	119743	scaffold55140:119023-120251
scaffold55140	119813	120006	scaffold55140:119023-120251
scaffold55140	120088	120306	scaffold55140:119023-120251
scaffold55140	120993	121069	scaffold55140:119023-120251
scaffold55143	14531	14961	scaffold55143:14031-15260
scaffold55143	15016	16094	scaffold55143:14031-15260
scaffold55145	173334	173419	scaffold55145:174159-175387
scaffold55145	173544	173694	scaffold55145:174159-175387
scaffold55145	173749	173901	scaffold55145:174159-175387
scaffold55145	174104	174233	scaffold55145:174159-175387
scaffold55145	174249	174531	scaffold55145:174159-175387
scaffold55145	174609	175029	scaffold55145:174159-175387
scaffold55145	175164	176008	scaffold55145:174159-175387
scaffold55145	205977	206060	scaffold55145:206787-208015
scaffold55145	206492	206743	scaffold55145:206787-208015
scaffold55145	206747	206887	scaffold55145:206787-208015
scaffold55145	207447	207655	scaffold55145:206787-208015
scaffold55145	207792	208633	scaffold55145:206787-208015
scaffold55150	25008	25305	scaffold55150:25698-26926
scaffold55150	25408	25600	scaffold55150:25698-26926
scaffold55150	25618	25772	scaffold55150:25698-26926
scaffold55150	25808	26163	scaffold55150:25698-26926
scaffold55150	26173	26247	scaffold55150:25698-26926
scaffold55150	26603	26727	scaffold55150:25698-26926
scaffold55150	26733	26895	scaffold55150:25698-26926
scaffold55150	27678	27754	scaffold55150:25698-26926
scaffold55153	6761	7029	scaffold55153:7578-8807
scaffold55153	7036	7729	scaffold55153:7578-8807
scaffold55153	7731	7801	scaffold55153:7578-8807
scaffold55153	7806	8086	scaffold55153:7578-8807
scaffold55153	8156	8574	scaffold55153:7578-8807
scaffold55153	8586	8924	scaffold55153:7578-8807
scaffold55153	8961	9158	scaffold55153:7578-8807
scaffold55153	9161	9314	scaffold55153:7578-8807
scaffold55153	9341	9411	scaffold55153:7578-8807
scaffold55153	9456	9591	scaffold55153:7578-8807
scaffold55156	141156	141240	scaffold55156:141986-143214
scaffold55156	141246	142130	scaffold55156:141986-143214
scaffold55156	142141	142284	scaffold55156:141986-143214
scaffold55156	142296	142416	scaffold55156:141986-143214
scaffold55156	142436	142709	scaffold55156:141986-143214
scaffold55156	142711	142782	scaffold55156:141986-143214
scaffold55156	143682	143821	scaffold55156:141986-143214
scaffold55156	143822	143890	scaffold55156:141986-143214
scaffold55159	12564	13816	scaffold55159:12999-14622
scaffold55159	13894	14100	scaffold55159:12999-14622
scaffold55161	234667	234805	scaffold55161:235412-236640
scaffold55161	234812	235435	scaffold55161:235412-236640
scaffold55161	235437	235708	scaffold55161:235412-236640
scaffold55161	235842	236141	scaffold55161:235412-236640
scaffold55161	236352	237050	scaffold55161:235412-236640
scaffold55161	237052	237121	scaffold55161:235412-236640
scaffold55161	237172	237329	scaffold55161:235412-236640
scaffold55161	237332	237476	scaffold55161:235412-236640
scaffold55166	18649	18720	scaffold55166:19109-21051
scaffold55166	18724	19421	scaffold55166:19109-21051
scaffold55166	19424	19699	scaffold55166:19109-21051
scaffold55166	20224	20504	scaffold55166:19109-21051
scaffold55166	20514	20585	scaffold55166:19109-21051
scaffold55166	20804	20869	scaffold55166:19109-21051
scaffold55166	20894	21120	scaffold55166:19109-21051
scaffold55166	21464	21600	scaffold55166:19109-21051
scaffold55166	21604	21727	scaffold55166:19109-21051
scaffold55166	41223	41701	scaffold55166:41968-43197
scaffold55166	41713	41834	scaffold55166:41968-43197
scaffold55166	41838	42116	scaffold55166:41968-43197
scaffold55166	42133	42558	scaffold55166:41968-43197
scaffold55166	42598	42741	scaffold55166:41968-43197
scaffold55166	42808	42937	scaffold55166:41968-43197
scaffold55166	42948	43157	scaffold55166:41968-43197
scaffold55166	43168	43469	scaffold55166:41968-43197
scaffold55166	43548	43826	scaffold55166:41968-43197
scaffold55166	43828	43894	scaffold55166:41968-43197
scaffold55177	92584	92657	scaffold55177:93344-94573
scaffold55177	93484	93628	scaffold55177:93344-94573
scaffold55177	93634	93701	scaffold55177:93344-94573
scaffold55177	93839	94238	scaffold55177:93344-94573
scaffold55177	94259	94475	scaffold55177:93344-94573
scaffold55177	94664	94911	scaffold55177:93344-94573
scaffold55179	23594	23718	scaffold55179:24264-25492
scaffold55179	23719	23799	scaffold55179:24264-25492
scaffold55179	23869	24012	scaffold55179:24264-25492
scaffold55179	24014	24132	scaffold55179:24264-25492
scaffold55179	24144	24358	scaffold55179:24264-25492
scaffold55179	24364	24697	scaffold55179:24264-25492
scaffold55179	24709	24777	scaffold55179:24264-25492
scaffold55179	24779	24980	scaffold55179:24264-25492
scaffold55179	25184	25266	scaffold55179:24264-25492
scaffold55179	25269	25392	scaffold55179:24264-25492
scaffold55179	25951	26111	scaffold55179:24264-25492
scaffold55189	54728	55441	scaffold55189:53931-55160
scaffold55189	55498	55861	scaffold55189:53931-55160
scaffold55208	31706	31789	scaffold55208:32536-33764
scaffold55208	31866	32571	scaffold55208:32536-33764
scaffold55215	95061	95145	scaffold55215:95821-97050
scaffold55215	95151	95273	scaffold55215:95821-97050
scaffold55215	95781	95896	scaffold55215:95821-97050
scaffold55215	95906	96179	scaffold55215:95821-97050
scaffold55215	96181	96318	scaffold55215:95821-97050
scaffold55215	96321	96481	scaffold55215:95821-97050
scaffold55215	96661	96856	scaffold55215:95821-97050
scaffold55215	96866	97140	scaffold55215:95821-97050
scaffold55215	97146	97634	scaffold55215:95821-97050
scaffold55215	97636	97705	scaffold55215:95821-97050
scaffold55215	97706	97853	scaffold55215:95821-97050
scaffold55216	116119	116274	scaffold55216:116904-118132
scaffold55216	116389	116605	scaffold55216:116904-118132
scaffold55216	116674	116798	scaffold55216:116904-118132
scaffold55216	116879	117214	scaffold55216:116904-118132
scaffold55216	117379	117742	scaffold55216:116904-118132
scaffold55216	118084	118228	scaffold55216:116904-118132
scaffold55216	118279	118788	scaffold55216:116904-118132
scaffold55219	178344	178474	scaffold55219:179169-180398
scaffold55219	178479	178629	scaffold55219:179169-180398
scaffold55219	178634	178770	scaffold55219:179169-180398
scaffold55219	178914	179252	scaffold55219:179169-180398
scaffold55219	179254	179735	scaffold55219:179169-180398
scaffold55219	179749	180022	scaffold55219:179169-180398
scaffold55219	180024	180236	scaffold55219:179169-180398
scaffold55219	180244	180947	scaffold55219:179169-180398
scaffold55219	180949	181229	scaffold55219:179169-180398
scaffold55219	196528	196707	scaffold55219:197143-198372
scaffold55219	196878	197128	scaffold55219:197143-198372
scaffold55219	197338	198008	scaffold55219:197143-198372
scaffold55219	198038	199208	scaffold55219:197143-198372
scaffold55219	308825	308902	scaffold55219:309650-310879
scaffold55219	309180	309397	scaffold55219:309650-310879
scaffold55219	309400	310024	scaffold55219:309650-310879
scaffold55219	310085	310154	scaffold55219:309650-310879
scaffold55219	310155	310222	scaffold55219:309650-310879
scaffold55219	310300	310443	scaffold55219:309650-310879
scaffold55219	310520	310793	scaffold55219:309650-310879
scaffold55219	310850	310937	scaffold55219:309650-310879
scaffold55219	310940	311006	scaffold55219:309650-310879
scaffold55219	311010	311203	scaffold55219:309650-310879
scaffold55219	311205	311353	scaffold55219:309650-310879
scaffold55219	311355	311486	scaffold55219:309650-310879
scaffold55219	311495	311563	scaffold55219:309650-310879
scaffold55219	311570	311686	scaffold55219:309650-310879
scaffold55222	292724	292860	scaffold55222:293346-294575
scaffold55222	292864	293218	scaffold55222:293346-294575
scaffold55222	293219	293544	scaffold55222:293346-294575
scaffold55222	293619	294384	scaffold55222:293346-294575
scaffold55222	294394	294747	scaffold55222:293346-294575
scaffold55222	294749	294829	scaffold55222:293346-294575
scaffold55222	294889	295030	scaffold55222:293346-294575
scaffold55222	295039	295188	scaffold55222:293346-294575
scaffold55222	295324	295406	scaffold55222:293346-294575
scaffold55222	295859	295941	scaffold55222:296685-299011
scaffold55222	296154	296322	scaffold55222:296685-299011
scaffold55222	296369	296579	scaffold55222:296685-299011
scaffold55222	296674	296803	scaffold55222:296685-299011
scaffold55222	296814	296944	scaffold55222:296685-299011
scaffold55222	296954	297297	scaffold55222:296685-299011
scaffold55222	297474	297863	scaffold55222:296685-299011
scaffold55222	297864	298713	scaffold55222:296685-299011
scaffold55222	298804	298980	scaffold55222:296685-299011
scaffold55222	299014	299543	scaffold55222:296685-299011
scaffold55226	279334	279405	scaffold55226:280164-281392
scaffold55226	279414	279681	scaffold55226:280164-281392
scaffold55226	279689	279901	scaffold55226:280164-281392
scaffold55226	279904	279980	scaffold55226:280164-281392
scaffold55226	279984	280110	scaffold55226:280164-281392
scaffold55226	280119	280457	scaffold55226:280164-281392
scaffold55226	280469	281181	scaffold55226:280164-281392
scaffold55226	281649	281839	scaffold55226:280164-281392
scaffold55235	149827	149908	scaffold55235:150657-151885
scaffold55235	149912	150325	scaffold55235:150657-151885
scaffold55235	150337	150524	scaffold55235:150657-151885
scaffold55235	150527	150677	scaffold55235:150657-151885
scaffold55235	150807	150949	scaffold55235:150657-151885
scaffold55235	150952	151092	scaffold55235:150657-151885
scaffold55235	151612	151802	scaffold55235:150657-151885
scaffold55237	25696	26042	scaffold55237:26386-27614
scaffold55237	26046	26112	scaffold55237:26386-27614
scaffold55237	26151	26696	scaffold55237:26386-27614
scaffold55238	118893	119160	scaffold55238:119713-120941
scaffold55238	119163	119232	scaffold55238:119713-120941
scaffold55238	119233	119660	scaffold55238:119713-120941
scaffold55238	119668	119864	scaffold55238:119713-120941
scaffold55238	119878	120780	scaffold55238:119713-120941
scaffold55238	120983	121144	scaffold55238:119713-120941
scaffold55238	121263	121482	scaffold55238:119713-120941
scaffold55238	121493	121624	scaffold55238:119713-120941
scaffold55238	121633	121756	scaffold55238:119713-120941
scaffold55256	27966	28463	scaffold55256:28796-30024
scaffold55256	28471	29459	scaffold55256:28796-30024
scaffold55256	29466	29685	scaffold55256:28796-30024
scaffold55256	30371	30647	scaffold55256:28796-30024
scaffold55256	36617	36701	scaffold55256:35774-37003
scaffold55256	36702	36778	scaffold55256:35774-37003
scaffold55256	36922	37122	scaffold55256:35774-37003
scaffold55256	52543	52703	scaffold55256:52473-53702
scaffold55256	54003	54161	scaffold55256:52473-53702
scaffold55256	61572	62646	scaffold55256:62402-63630
scaffold55256	62692	62977	scaffold55256:62402-63630
scaffold55256	62982	63060	scaffold55256:62402-63630
scaffold55256	63062	63197	scaffold55256:62402-63630
scaffold55256	63202	63529	scaffold55256:62402-63630
scaffold55256	63740	63934	scaffold55256:62402-63630
scaffold55256	64375	64437	scaffold55256:62402-63630
scaffold55256	98245	98527	scaffold55256:99075-100303
scaffold55256	98535	98820	scaffold55256:99075-100303
scaffold55256	98825	99303	scaffold55256:99075-100303
scaffold55256	99315	99516	scaffold55256:99075-100303
scaffold55256	99620	100232	scaffold55256:99075-100303
scaffold55256	100305	100370	scaffold55256:99075-100303
scaffold55256	100375	100712	scaffold55256:99075-100303
scaffold55256	100795	101088	scaffold55256:99075-100303
scaffold55262	166481	166695	scaffold55262:167311-168539
scaffold55262	166701	167123	scaffold55262:167311-168539
scaffold55262	167131	167321	scaffold55262:167311-168539
scaffold55262	167326	167401	scaffold55262:167311-168539
scaffold55262	167411	169384	scaffold55262:167311-168539
scaffold55264	23955	24023	scaffold55264:24775-26003
scaffold55264	24090	24865	scaffold55264:24775-26003
scaffold55264	25210	25416	scaffold55264:24775-26003
scaffold55264	25710	25859	scaffold55264:24775-26003
scaffold55264	26700	26833	scaffold55264:24775-26003
scaffold55276	132131	132331	scaffold55276:132956-134184
scaffold55276	132406	132974	scaffold55276:132956-134184
scaffold55276	132986	133075	scaffold55276:132956-134184
scaffold55280	32900	33041	scaffold55280:33715-34944
scaffold55280	33260	33422	scaffold55280:33715-34944
scaffold55280	34210	34403	scaffold55280:33715-34944
scaffold55280	34415	34554	scaffold55280:33715-34944
scaffold55280	34565	34841	scaffold55280:33715-34944
scaffold55280	34845	35256	scaffold55280:33715-34944
scaffold55280	35260	35385	scaffold55280:33715-34944
scaffold55280	35390	35461	scaffold55280:33715-34944
scaffold55280	35465	35531	scaffold55280:33715-34944
scaffold55280	40851	41055	scaffold55280:39896-41125
scaffold55280	41056	41278	scaffold55280:39896-41125
scaffold55280	41386	41678	scaffold55280:39896-41125
scaffold55280	116357	116779	scaffold55280:117187-118416
scaffold55280	116782	116915	scaffold55280:117187-118416
scaffold55280	117217	117360	scaffold55280:117187-118416
scaffold55280	117697	117840	scaffold55280:117187-118416
scaffold55280	117857	118761	scaffold55280:117187-118416
scaffold55280	118767	118972	scaffold55280:117187-118416
scaffold55280	149059	149126	scaffold55280:149889-151118
scaffold55280	149129	149271	scaffold55280:149889-151118
scaffold55280	149284	149490	scaffold55280:149889-151118
scaffold55280	149499	149616	scaffold55280:149889-151118
scaffold55280	149919	150126	scaffold55280:149889-151118
scaffold55280	150374	151843	scaffold55280:149889-151118
scaffold55280	151879	151945	scaffold55280:149889-151118
scaffold55299	3015	3084	scaffold55299:3845-5497
scaffold55299	4565	4766	scaffold55299:3845-5497
scaffold55299	4835	5042	scaffold55299:3845-5497
scaffold55299	5120	5422	scaffold55299:3845-5497
scaffold55299	5440	5695	scaffold55299:3845-5497
scaffold55299	5820	6026	scaffold55299:3845-5497
scaffold55299	6110	6334	scaffold55299:3845-5497
scaffold55299	11421	11572	scaffold55299:11286-12514
scaffold55307	59879	60080	scaffold55307:60694-61923
scaffold55307	60149	60858	scaffold55307:60694-61923
scaffold55307	60864	61071	scaffold55307:60694-61923
scaffold55307	61194	61398	scaffold55307:60694-61923
scaffold55307	61424	62526	scaffold55307:60694-61923
scaffold55310	16394	16542	scaffold55310:17214-18442
scaffold55310	17099	17232	scaffold55310:17214-18442
scaffold55310	17869	18276	scaffold55310:17214-18442
scaffold55310	18284	18358	scaffold55310:17214-18442
scaffold55310	18364	18501	scaffold55310:17214-18442
scaffold55310	18504	18635	scaffold55310:17214-18442
scaffold55310	18639	19275	scaffold55310:17214-18442
scaffold55314	54580	54645	scaffold55314:55400-56629
scaffold55314	55035	55344	scaffold55314:55400-56629
scaffold55314	55570	55921	scaffold55314:55400-56629
scaffold55314	56980	57176	scaffold55314:55400-56629
scaffold55319	14866	15006	scaffold55319:15691-16920
scaffold55319	15161	15304	scaffold55319:15691-16920
scaffold55319	15376	15614	scaffold55319:15691-16920
scaffold55319	15651	17751	scaffold55319:15691-16920
scaffold55324	126562	126969	scaffold55324:127177-128406
scaffold55324	127397	127526	scaffold55324:127177-128406
scaffold55324	127674	127871	scaffold55324:127177-128406
scaffold55324	127879	128104	scaffold55324:127177-128406
scaffold55324	128374	128872	scaffold55324:127177-128406
scaffold55324	128874	129220	scaffold55324:127177-128406
scaffold55328	53800	54803	scaffold55328:54610-55838
scaffold55328	54865	55239	scaffold55328:54610-55838
scaffold55328	56160	56572	scaffold55328:54610-55838
scaffold55328	56580	56654	scaffold55328:54610-55838
scaffold55330	11821	12028	scaffold55330:12536-13764
scaffold55330	12861	13260	scaffold55330:12536-13764
scaffold55330	13286	13418	scaffold55330:12536-13764
scaffold55330	13856	14059	scaffold55330:12536-13764
scaffold55330	245113	245187	scaffold55330:245943-247172
scaffold55330	245203	245402	scaffold55330:245943-247172
scaffold55330	245413	245487	scaffold55330:245943-247172
scaffold55330	245613	245782	scaffold55330:245943-247172
scaffold55330	245853	246585	scaffold55330:245943-247172
scaffold55330	246863	247208	scaffold55330:245943-247172
scaffold55330	247213	247294	scaffold55330:245943-247172
scaffold55330	247298	247495	scaffold55330:245943-247172
scaffold55330	247498	247567	scaffold55330:245943-247172
scaffold55330	247578	247717	scaffold55330:245943-247172
scaffold55330	247793	247914	scaffold55330:245943-247172
scaffold55330	247918	247979	scaffold55330:245943-247172
scaffold55344	79251	79428	scaffold55344:79616-80845
scaffold55344	80191	81391	scaffold55344:79616-80845
scaffold55344	81406	81588	scaffold55344:79616-80845
scaffold55348	88824	88975	scaffold55348:89314-90543
scaffold55348	89094	89247	scaffold55348:89314-90543
scaffold55348	89254	89477	scaffold55348:89314-90543
scaffold55348	89519	89682	scaffold55348:89314-90543
scaffold55348	89714	89923	scaffold55348:89314-90543
scaffold55348	90099	90384	scaffold55348:89314-90543
scaffold55348	90474	91080	scaffold55348:89314-90543
scaffold55348	91309	91374	scaffold55348:89314-90543
scaffold55349	241931	242070	scaffold55349:242721-243949
scaffold55349	242071	242286	scaffold55349:242721-243949
scaffold55349	242291	242930	scaffold55349:242721-243949
scaffold55349	243061	243201	scaffold55349:242721-243949
scaffold55349	243326	243467	scaffold55349:242721-243949
scaffold55360	59627	59837	scaffold55360:60457-61686
scaffold55360	59977	60191	scaffold55360:60457-61686
scaffold55360	60477	61031	scaffold55360:60457-61686
scaffold55360	61682	61972	scaffold55360:60457-61686
scaffold55360	62127	62508	scaffold55360:60457-61686
scaffold55361	71587	72087	scaffold55361:71657-73338
scaffold55361	72237	72567	scaffold55361:71657-73338
scaffold55361	72612	72677	scaffold55361:71657-73338
scaffold55361	72692	73364	scaffold55361:71657-73338
scaffold55361	74087	74174	scaffold55361:71657-73338
scaffold55363	226879	227106	scaffold55363:227359-228588
scaffold55363	227109	227372	scaffold55363:227359-228588
scaffold55363	228019	228144	scaffold55363:227359-228588
scaffold55363	228149	228487	scaffold55363:227359-228588
scaffold55363	228489	229407	scaffold55363:227359-228588
scaffold55365	7233	7659	scaffold55365:8053-9282
scaffold55365	7663	7733	scaffold55365:8053-9282
scaffold55365	7873	7991	scaffold55365:8053-9282
scaffold55365	8153	8640	scaffold55365:8053-9282
scaffold55365	8698	9187	scaffold55365:8053-9282
scaffold55365	9478	9606	scaffold55365:8053-9282
scaffold55365	9663	10042	scaffold55365:8053-9282
scaffold55365	73740	74999	scaffold55365:73590-74819
scaffold55365	75050	75495	scaffold55365:73590-74819
scaffold55388	94979	95117	scaffold55388:95654-96883
scaffold55388	95544	95871	scaffold55388:95654-96883
scaffold55388	96104	96226	scaffold55388:95654-96883
scaffold55388	96294	96359	scaffold55388:95654-96883
scaffold55388	96364	96428	scaffold55388:95654-96883
scaffold55388	96449	96725	scaffold55388:95654-96883
scaffold55388	96854	97046	scaffold55388:95654-96883
scaffold55388	97059	97225	scaffold55388:95654-96883
scaffold55388	97274	97397	scaffold55388:95654-96883
scaffold55388	97404	97470	scaffold55388:95654-96883
scaffold55388	97474	97671	scaffold55388:95654-96883
scaffold55392	4878	5144	scaffold55392:5013-6763
scaffold55392	5413	5627	scaffold55392:5013-6763
scaffold55392	5938	6164	scaffold55392:5013-6763
scaffold55392	6168	6473	scaffold55392:5013-6763
scaffold55392	6658	7058	scaffold55392:5013-6763
scaffold55392	7078	7230	scaffold55392:5013-6763
scaffold55392	7408	7476	scaffold55392:5013-6763
scaffold55392	7493	7585	scaffold55392:5013-6763
scaffold55392	26757	26988	scaffold55392:25772-27001
scaffold55392	27112	27319	scaffold55392:25772-27001
scaffold55392	27347	27828	scaffold55392:25772-27001
scaffold55397	82754	83025	scaffold55397:83579-84808
scaffold55397	83029	83166	scaffold55397:83579-84808
scaffold55397	83169	83381	scaffold55397:83579-84808
scaffold55397	83399	83520	scaffold55397:83579-84808
scaffold55397	83604	84430	scaffold55397:83579-84808
scaffold55397	84509	84653	scaffold55397:83579-84808
scaffold55397	84709	85002	scaffold55397:83579-84808
scaffold55397	85009	85272	scaffold55397:83579-84808
scaffold55397	85284	85633	scaffold55397:83579-84808
scaffold55417	46004	46131	scaffold55417:46829-49137
scaffold55417	46154	46775	scaffold55417:46829-49137
scaffold55417	46794	46929	scaffold55417:46829-49137
scaffold55417	46939	47285	scaffold55417:46829-49137
scaffold55417	47289	48005	scaffold55417:46829-49137
scaffold55417	48444	48588	scaffold55417:46829-49137
scaffold55417	48654	48872	scaffold55417:46829-49137
scaffold55417	49129	49412	scaffold55417:46829-49137
scaffold55417	49454	49958	scaffold55417:46829-49137
scaffold55417	50789	51082	scaffold55417:51399-52627
scaffold55417	51174	51397	scaffold55417:51399-52627
scaffold55417	51604	51778	scaffold55417:51399-52627
scaffold55417	52369	53209	scaffold55417:51399-52627
scaffold55417	53264	53415	scaffold55417:51399-52627
scaffold55417	71989	72284	scaffold55417:72819-74047;scaffold55417:74718-75947
scaffold55417	72289	72414	scaffold55417:72819-74047;scaffold55417:74718-75947
scaffold55417	72424	72551	scaffold55417:72819-74047;scaffold55417:74718-75947
scaffold55417	72694	72913	scaffold55417:72819-74047;scaffold55417:74718-75947
scaffold55417	73269	73373	scaffold55417:72819-74047;scaffold55417:74718-75947
scaffold55417	73409	73827	scaffold55417:72819-74047;scaffold55417:74718-75947
scaffold55417	73829	73968	scaffold55417:72819-74047;scaffold55417:74718-75947
scaffold55417	73984	74417	scaffold55417:72819-74047;scaffold55417:74718-75947
scaffold55417	74579	74763	scaffold55417:72819-74047;scaffold55417:74718-75947
scaffold55417	75269	75412	scaffold55417:72819-74047;scaffold55417:74718-75947
scaffold55417	75419	75763	scaffold55417:72819-74047;scaffold55417:74718-75947
scaffold55417	75969	76129	scaffold55417:72819-74047;scaffold55417:74718-75947
scaffold55417	76669	76771	scaffold55417:72819-74047;scaffold55417:74718-75947
scaffold55420	132936	133092	scaffold55420:133766-134995
scaffold55420	133096	133774	scaffold55420:133766-134995
scaffold55420	133786	133917	scaffold55420:133766-134995
scaffold55420	133986	134383	scaffold55420:133766-134995
scaffold55420	134401	134965	scaffold55420:133766-134995
scaffold55420	134976	135626	scaffold55420:133766-134995
scaffold55420	236588	236657	scaffold55420:237418-238646
scaffold55420	236658	236729	scaffold55420:237418-238646
scaffold55420	236883	237006	scaffold55420:237418-238646
scaffold55420	237023	237422	scaffold55420:237418-238646
scaffold55420	237428	237656	scaffold55420:237418-238646
scaffold55420	239374	239452	scaffold55420:237418-238646
scaffold55426	38440	39204	scaffold55426:38285-39514
scaffold55426	39205	39407	scaffold55426:38285-39514
scaffold55426	39420	39619	scaffold55426:38285-39514
scaffold55426	39620	39833	scaffold55426:38285-39514
scaffold55426	39835	39956	scaffold55426:38285-39514
scaffold55426	39960	40108	scaffold55426:38285-39514
scaffold55426	40110	40306	scaffold55426:38285-39514
scaffold55427	46739	46890	scaffold55427:47569-48798
scaffold55427	47299	47572	scaffold55427:47569-48798
scaffold55427	47679	49217	scaffold55427:47569-48798
scaffold55427	49259	49624	scaffold55427:47569-48798
scaffold55430	10812	11011	scaffold55430:11637-12865
scaffold55430	11017	11083	scaffold55430:11637-12865
scaffold55430	11107	11641	scaffold55430:11637-12865
scaffold55430	11667	11784	scaffold55430:11637-12865
scaffold55430	11787	11871	scaffold55430:11637-12865
scaffold55430	11872	12306	scaffold55430:11637-12865
scaffold55430	12557	12728	scaffold55430:11637-12865
scaffold55430	13007	13209	scaffold55430:11637-12865
scaffold55430	13337	13524	scaffold55430:11637-12865
scaffold55443	14714	15348	scaffold55443:15534-16763
scaffold55443	15349	15685	scaffold55443:15534-16763
scaffold55443	15694	16117	scaffold55443:15534-16763
scaffold55443	16119	16184	scaffold55443:15534-16763
scaffold55443	16194	16455	scaffold55443:15534-16763
scaffold55443	16464	16539	scaffold55443:15534-16763
scaffold55443	16594	16884	scaffold55443:15534-16763
scaffold55443	16894	17091	scaffold55443:15534-16763
scaffold55443	23203	24403	scaffold55443:22358-23587
scaffold55443	27719	28149	scaffold55443:28549-29778
scaffold55443	28159	28278	scaffold55443:28549-29778
scaffold55443	28279	28347	scaffold55443:28549-29778
scaffold55443	28349	28504	scaffold55443:28549-29778
scaffold55443	28509	28638	scaffold55443:28549-29778
scaffold55443	29029	30156	scaffold55443:28549-29778
scaffold55443	30164	30590	scaffold55443:28549-29778
scaffold55443	31532	32747	scaffold55443:32322-33550
scaffold55443	33327	33730	scaffold55443:32322-33550
scaffold55443	33827	34026	scaffold55443:32322-33550
scaffold55443	34037	34244	scaffold55443:32322-33550
scaffold55443	34312	34377	scaffold55443:32322-33550
scaffold55453	134918	135128	scaffold55453:135748-136977
scaffold55453	135198	135336	scaffold55453:135748-136977
scaffold55453	135343	135476	scaffold55453:135748-136977
scaffold55453	135478	135687	scaffold55453:135748-136977
scaffold55453	135708	136182	scaffold55453:135748-136977
scaffold55453	136848	137385	scaffold55453:135748-136977
scaffold55453	137448	137660	scaffold55453:135748-136977
scaffold55463	13057	13119	scaffold55463:13887-15116
scaffold55463	13132	13278	scaffold55463:13887-15116
scaffold55463	13282	13630	scaffold55463:13887-15116
scaffold55463	13632	13754	scaffold55463:13887-15116
scaffold55463	14322	14469	scaffold55463:13887-15116
scaffold55463	14477	14599	scaffold55463:13887-15116
scaffold55463	14687	14818	scaffold55463:13887-15116
scaffold55463	14822	15435	scaffold55463:13887-15116
scaffold55463	15437	15642	scaffold55463:13887-15116
scaffold55463	15857	15944	scaffold55463:13887-15116
scaffold55468	111048	111323	scaffold55468:111448-112677
scaffold55468	111478	111615	scaffold55468:111448-112677
scaffold55468	111618	111688	scaffold55468:111448-112677
scaffold55468	111698	111833	scaffold55468:111448-112677
scaffold55468	111878	112195	scaffold55468:111448-112677
scaffold55468	112283	112418	scaffold55468:111448-112677
scaffold55468	112508	113106	scaffold55468:111448-112677
scaffold55468	113143	113506	scaffold55468:111448-112677
scaffold55481	34285	34838	scaffold55481:34615-35843
scaffold55481	448157	448349	scaffold55481:448337-449566
scaffold55481	448647	448900	scaffold55481:448337-449566
scaffold55481	448982	449065	scaffold55481:448337-449566
scaffold55481	449067	449339	scaffold55481:448337-449566
scaffold55481	449342	449481	scaffold55481:448337-449566
scaffold55481	449482	449829	scaffold55481:448337-449566
scaffold55481	449837	450384	scaffold55481:448337-449566
scaffold55487	83286	83511	scaffold55487:84116-85344
scaffold55487	83581	83980	scaffold55487:84116-85344
scaffold55487	84006	84152	scaffold55487:84116-85344
scaffold55487	84241	85036	scaffold55487:84116-85344
scaffold55487	85936	86080	scaffold55487:84116-85344
scaffold55487	162952	163085	scaffold55487:163697-164926
scaffold55487	163087	163164	scaffold55487:163697-164926
scaffold55487	163167	163292	scaffold55487:163697-164926
scaffold55487	163297	163427	scaffold55487:163697-164926
scaffold55487	163777	164261	scaffold55487:163697-164926
scaffold55487	164407	164477	scaffold55487:163697-164926
scaffold55487	164487	164615	scaffold55487:163697-164926
scaffold55487	164632	165330	scaffold55487:163697-164926
scaffold55487	165332	165479	scaffold55487:163697-164926
scaffold55487	165482	165754	scaffold55487:163697-164926
scaffold55488	77907	78118	scaffold55488:78727-79956
scaffold55488	78337	78611	scaffold55488:78727-79956
scaffold55488	78677	78879	scaffold55488:78727-79956
scaffold55488	79632	80225	scaffold55488:78727-79956
scaffold55488	80307	80559	scaffold55488:78727-79956
scaffold55492	14988	15204	scaffold55492:15813-17041
scaffold55492	15213	15307	scaffold55492:15813-17041
scaffold55492	15308	15966	scaffold55492:15813-17041
scaffold55492	16173	16234	scaffold55492:15813-17041
scaffold55492	16243	16596	scaffold55492:15813-17041
scaffold55492	16608	16678	scaffold55492:15813-17041
scaffold55492	16743	16937	scaffold55492:15813-17041
scaffold55492	17068	17359	scaffold55492:15813-17041
scaffold55492	17513	17724	scaffold55492:15813-17041
scaffold55492	17733	17874	scaffold55492:15813-17041
scaffold55498	12260	12325	scaffold55498:13090-14723
scaffold55498	12335	12417	scaffold55498:13090-14723
scaffold55498	12420	12487	scaffold55498:13090-14723
scaffold55498	12545	12924	scaffold55498:13090-14723
scaffold55498	13245	13607	scaffold55498:13090-14723
scaffold55498	13665	13738	scaffold55498:13090-14723
scaffold55498	13740	13872	scaffold55498:13090-14723
scaffold55498	14290	14432	scaffold55498:13090-14723
scaffold55498	14450	14573	scaffold55498:13090-14723
scaffold55498	14575	14986	scaffold55498:13090-14723
scaffold55498	14995	15059	scaffold55498:13090-14723
scaffold55498	15060	15132	scaffold55498:13090-14723
scaffold55498	15135	15544	scaffold55498:13090-14723
scaffold55502	170265	170335	scaffold55502:171095-172323
scaffold55502	170380	170595	scaffold55502:171095-172323
scaffold55502	170635	170760	scaffold55502:171095-172323
scaffold55502	170810	171232	scaffold55502:171095-172323
scaffold55502	171885	172212	scaffold55502:171095-172323
scaffold55502	172405	172572	scaffold55502:171095-172323
scaffold55502	172660	172928	scaffold55502:171095-172323
scaffold55502	172935	173134	scaffold55502:171095-172323
scaffold55506	23906	24204	scaffold55506:23826-25055
scaffold55506	24306	24467	scaffold55506:23826-25055
scaffold55507	140122	140339	scaffold55507:140947-142175
scaffold55507	140342	141463	scaffold55507:140947-142175
scaffold55507	184933	185066	scaffold55507:185748-186976
scaffold55507	185073	185976	scaffold55507:185748-186976
scaffold55507	186248	186321	scaffold55507:185748-186976
scaffold55507	186328	186419	scaffold55507:185748-186976
scaffold55514	51272	51349	scaffold55514:52097-53325
scaffold55514	51352	51418	scaffold55514:52097-53325
scaffold55514	51427	51892	scaffold55514:52097-53325
scaffold55514	51897	51979	scaffold55514:52097-53325
scaffold55514	51982	52102	scaffold55514:52097-53325
scaffold55514	52122	52315	scaffold55514:52097-53325
scaffold55514	52407	52829	scaffold55514:52097-53325
scaffold55514	52947	53734	scaffold55514:52097-53325
scaffold55514	53737	53949	scaffold55514:52097-53325
scaffold55514	53957	54156	scaffold55514:52097-53325
scaffold55514	78454	78587	scaffold55514:78524-79753
scaffold55514	78864	79209	scaffold55514:78524-79753
scaffold55514	79274	79471	scaffold55514:78524-79753
scaffold55514	79574	79703	scaffold55514:78524-79753
scaffold55514	79914	80084	scaffold55514:78524-79753
scaffold55514	91366	91576	scaffold55514:91516-92745
scaffold55514	91606	91932	scaffold55514:91516-92745
scaffold55514	92096	92252	scaffold55514:91516-92745
scaffold55514	92416	92884	scaffold55514:91516-92745
scaffold55514	93046	93556	scaffold55514:91516-92745
scaffold55518	222013	222140	scaffold55518:222758-223986
scaffold55518	222143	222273	scaffold55518:222758-223986
scaffold55518	222278	222927	scaffold55518:222758-223986
scaffold55518	222953	223099	scaffold55518:222758-223986
scaffold55518	223118	223794	scaffold55518:222758-223986
scaffold55527	37435	37632	scaffold55527:37900-39128
scaffold55527	37635	37993	scaffold55527:37900-39128
scaffold55527	38205	38347	scaffold55527:37900-39128
scaffold55527	38545	38740	scaffold55527:37900-39128
scaffold55533	73017	73103	scaffold55533:73847-75075
scaffold55533	73377	73520	scaffold55533:73847-75075
scaffold55533	73527	73727	scaffold55533:73847-75075
scaffold55533	73732	73879	scaffold55533:73847-75075
scaffold55533	73892	74507	scaffold55533:73847-75075
scaffold55533	74552	74959	scaffold55533:73847-75075
scaffold55533	74977	75116	scaffold55533:73847-75075
scaffold55533	75127	75616	scaffold55533:73847-75075
scaffold55533	75617	75752	scaffold55533:73847-75075
scaffold55533	75767	75910	scaffold55533:73847-75075
scaffold55533	78828	79477	scaffold55533:79658-80886
scaffold55533	79478	79820	scaffold55533:79658-80886
scaffold55533	79828	80241	scaffold55533:79658-80886
scaffold55533	80248	80387	scaffold55533:79658-80886
scaffold55538	44979	45056	scaffold55538:45284-46513
scaffold55538	45059	45250	scaffold55538:45284-46513
scaffold55538	45624	46028	scaffold55538:45284-46513
scaffold55538	46034	46728	scaffold55538:45284-46513
scaffold55538	46729	47136	scaffold55538:45284-46513
scaffold55544	29150	29984	scaffold55544:29600-30829
scaffold55544	30040	30199	scaffold55544:29600-30829
scaffold55544	30220	30491	scaffold55544:29600-30829
scaffold55544	30745	31159	scaffold55544:29600-30829
scaffold55544	31205	31650	scaffold55544:29600-30829
scaffold55546	24316	24536	scaffold55546:25146-26374
scaffold55546	24541	25087	scaffold55546:25146-26374
scaffold55546	25156	25375	scaffold55546:25146-26374
scaffold55546	25386	25923	scaffold55546:25146-26374
scaffold55546	25926	26205	scaffold55546:25146-26374
scaffold55546	26206	26292	scaffold55546:25146-26374
scaffold55546	26296	26504	scaffold55546:25146-26374
scaffold55546	26706	27209	scaffold55546:25146-26374
scaffold55547	15068	15200	scaffold55547:15813-18709
scaffold55547	15428	15652	scaffold55547:15813-18709
scaffold55547	16048	16215	scaffold55547:15813-18709
scaffold55547	16873	17409	scaffold55547:15813-18709
scaffold55547	17648	19499	scaffold55547:15813-18709
scaffold55547	46480	46960	scaffold55547:45445-46674
scaffold55547	46970	47101	scaffold55547:45445-46674
scaffold55547	47105	47229	scaffold55547:45445-46674
scaffold55551	56806	57219	scaffold55551:57621-58849
scaffold55551	57231	57296	scaffold55551:57621-58849
scaffold55551	57301	57500	scaffold55551:57621-58849
scaffold55551	57511	57779	scaffold55551:57621-58849
scaffold55551	57791	57915	scaffold55551:57621-58849
scaffold55551	58211	58487	scaffold55551:57621-58849
scaffold55551	58491	58950	scaffold55551:57621-58849
scaffold55551	59101	59234	scaffold55551:57621-58849
scaffold55551	59236	59304	scaffold55551:57621-58849
scaffold55551	59306	59504	scaffold55551:57621-58849
scaffold55551	59511	59651	scaffold55551:57621-58849
scaffold55573	37333	37409	scaffold55573:38163-39392
scaffold55573	37413	37557	scaffold55573:38163-39392
scaffold55573	37558	37678	scaffold55573:38163-39392
scaffold55573	37843	37958	scaffold55573:38163-39392
scaffold55573	38243	38382	scaffold55573:38163-39392
scaffold55573	38383	38451	scaffold55573:38163-39392
scaffold55573	38453	39076	scaffold55573:38163-39392
scaffold55573	39153	39362	scaffold55573:38163-39392
scaffold55573	39713	40075	scaffold55573:38163-39392
scaffold55574	2303	2445	scaffold55574:3068-4622
scaffold55574	2793	2924	scaffold55574:3068-4622
scaffold55574	3293	3518	scaffold55574:3068-4622
scaffold55574	3948	4375	scaffold55574:3068-4622
scaffold55574	4603	5144	scaffold55574:3068-4622
scaffold55575	9773	9847	scaffold55575:10603-11831
scaffold55575	9863	9987	scaffold55575:10603-11831
scaffold55575	9993	10127	scaffold55575:10603-11831
scaffold55575	10128	10262	scaffold55575:10603-11831
scaffold55575	10263	10421	scaffold55575:10603-11831
scaffold55575	10423	10699	scaffold55575:10603-11831
scaffold55575	10703	10971	scaffold55575:10603-11831
scaffold55575	11668	11746	scaffold55575:10603-11831
scaffold55575	11753	12087	scaffold55575:10603-11831
scaffold55575	12168	12447	scaffold55575:10603-11831
scaffold55575	12488	12658	scaffold55575:10603-11831
scaffold55576	6663	6941	scaffold55576:7348-8577
scaffold55576	6953	7225	scaffold55576:7348-8577
scaffold55576	7233	7360	scaffold55576:7348-8577
scaffold55576	7368	7716	scaffold55576:7348-8577
scaffold55576	7718	7931	scaffold55576:7348-8577
scaffold55576	7988	8136	scaffold55576:7348-8577
scaffold55576	8148	8417	scaffold55576:7348-8577
scaffold55576	8418	8555	scaffold55576:7348-8577
scaffold55576	8568	8691	scaffold55576:7348-8577
scaffold55576	8703	8964	scaffold55576:7348-8577
scaffold55576	8968	9190	scaffold55576:7348-8577
scaffold55580	56985	57286	scaffold55580:57575-59235
scaffold55580	57300	57430	scaffold55580:57575-59235
scaffold55580	57500	57988	scaffold55580:57575-59235
scaffold55580	57995	58068	scaffold55580:57575-59235
scaffold55580	58200	58332	scaffold55580:57575-59235
scaffold55580	58340	58421	scaffold55580:57575-59235
scaffold55580	58490	58691	scaffold55580:57575-59235
scaffold55580	58810	59176	scaffold55580:57575-59235
scaffold55580	59305	59460	scaffold55580:57575-59235
scaffold55580	59530	59681	scaffold55580:57575-59235
scaffold55580	59800	59953	scaffold55580:57575-59235
scaffold55581	179684	179802	scaffold55581:179934-181163
scaffold55581	179994	180193	scaffold55581:179934-181163
scaffold55581	180574	181977	scaffold55581:179934-181163
scaffold55581	368609	369594	scaffold55581:367529-368758
scaffold55581	369694	369897	scaffold55581:370519-372087
scaffold55581	371134	372533	scaffold55581:370519-372087
scaffold55584	8205	8622	scaffold55584:8685-9913
scaffold55584	8630	8840	scaffold55584:8685-9913
scaffold55584	8850	8975	scaffold55584:8685-9913
scaffold55584	9060	9204	scaffold55584:8685-9913
scaffold55584	9205	9614	scaffold55584:8685-9913
scaffold55584	9620	9959	scaffold55584:8685-9913
scaffold55584	10110	10176	scaffold55584:8685-9913
scaffold55584	10180	10526	scaffold55584:8685-9913
scaffold55584	10535	10655	scaffold55584:8685-9913
scaffold55584	10660	10738	scaffold55584:8685-9913
scaffold55586	48771	49161	scaffold55586:49601-50829
scaffold55586	49201	50030	scaffold55586:49601-50829
scaffold55586	50171	50358	scaffold55586:49601-50829
scaffold55586	50401	51287	scaffold55586:49601-50829
scaffold55586	51311	51614	scaffold55586:49601-50829
scaffold55600	268315	269600	scaffold55600:269145-270373
scaffold55600	269740	269804	scaffold55600:269145-270373
scaffold55600	269805	270442	scaffold55600:269145-270373
scaffold55600	270455	270618	scaffold55600:269145-270373
scaffold55600	270730	271037	scaffold55600:269145-270373
scaffold55601	73378	73632	scaffold55601:73853-75428
scaffold55601	74003	74142	scaffold55601:73853-75428
scaffold55601	74143	74770	scaffold55601:73853-75428
scaffold55601	74933	75834	scaffold55601:73853-75428
scaffold55606	32069	32268	scaffold55606:32879-34108
scaffold55606	32274	32541	scaffold55606:32879-34108
scaffold55606	32554	32683	scaffold55606:32879-34108
scaffold55606	32699	33338	scaffold55606:32879-34108
scaffold55606	34129	34336	scaffold55606:32879-34108
scaffold55606	34339	34897	scaffold55606:32879-34108
scaffold55607	28067	28278	scaffold55607:28882-30110
scaffold55607	28282	28970	scaffold55607:28882-30110
scaffold55607	29042	29379	scaffold55607:28882-30110
scaffold55607	29382	29457	scaffold55607:28882-30110
scaffold55607	29542	29606	scaffold55607:28882-30110
scaffold55607	29607	30249	scaffold55607:28882-30110
scaffold55607	30327	30394	scaffold55607:28882-30110
scaffold55607	30407	30571	scaffold55607:28882-30110
scaffold55607	30797	30932	scaffold55607:28882-30110
scaffold55609	21307	21585	scaffold55609:22137-23365
scaffold55609	21592	21811	scaffold55609:22137-23365
scaffold55609	21817	21886	scaffold55609:22137-23365
scaffold55609	21887	22573	scaffold55609:22137-23365
scaffold55609	22577	22729	scaffold55609:22137-23365
scaffold55609	22777	23060	scaffold55609:22137-23365
scaffold55609	23067	23616	scaffold55609:22137-23365
scaffold55609	23622	23901	scaffold55609:22137-23365
scaffold55609	37899	38108	scaffold55609:38729-40320
scaffold55609	38124	38482	scaffold55609:38729-40320
scaffold55609	38529	38948	scaffold55609:38729-40320
scaffold55609	40024	40791	scaffold55609:38729-40320
scaffold55610	27006	27181	scaffold55610:27431-28660
scaffold55610	28136	29110	scaffold55610:27431-28660
scaffold55610	29116	29354	scaffold55610:27431-28660
scaffold55610	29426	29498	scaffold55610:27431-28660
scaffold55610	39769	40342	scaffold55610:40599-42061
scaffold55610	40349	40485	scaffold55610:40599-42061
scaffold55610	40489	40687	scaffold55610:40599-42061
scaffold55610	40694	41031	scaffold55610:40599-42061
scaffold55610	41039	41242	scaffold55610:40599-42061
scaffold55610	41254	41387	scaffold55610:40599-42061
scaffold55610	41394	41596	scaffold55610:40599-42061
scaffold55610	41599	41878	scaffold55610:40599-42061
scaffold55610	41884	42354	scaffold55610:40599-42061
scaffold55610	42359	42789	scaffold55610:40599-42061
scaffold55610	42799	42870	scaffold55610:40599-42061
scaffold55626	9797	10005	scaffold55626:10622-12213
scaffold55626	10007	11052	scaffold55626:10622-12213
scaffold55626	11067	11202	scaffold55626:10622-12213
scaffold55626	11262	11515	scaffold55626:10622-12213
scaffold55626	11937	12076	scaffold55626:10622-12213
scaffold55637	123214	123347	scaffold55637:123434-124663
scaffold55637	123389	123606	scaffold55637:123434-124663
scaffold55637	123754	123963	scaffold55637:123434-124663
scaffold55637	123964	124715	scaffold55637:123434-124663
scaffold55637	124729	124941	scaffold55637:123434-124663
scaffold55637	125009	125202	scaffold55637:123434-124663
scaffold55637	161601	162121	scaffold55637:162361-163589
scaffold55637	162136	162266	scaffold55637:162361-163589
scaffold55637	162431	162593	scaffold55637:162361-163589
scaffold55637	162596	162891	scaffold55637:162361-163589
scaffold55637	163306	163448	scaffold55637:162361-163589
scaffold55646	116514	116955	scaffold55646:117124-118353
scaffold55646	117704	117917	scaffold55646:117124-118353
scaffold55646	118139	118544	scaffold55646:117124-118353
scaffold55646	118614	118765	scaffold55646:117124-118353
scaffold55646	119054	119179	scaffold55646:117124-118353
scaffold55650	2832	3036	scaffold55650:3652-4881
scaffold55650	3172	3464	scaffold55650:3652-4881
scaffold55650	3467	3669	scaffold55650:3652-4881
scaffold55650	3682	4031	scaffold55650:3652-4881
scaffold55650	4032	4500	scaffold55650:3652-4881
scaffold55650	4502	4570	scaffold55650:3652-4881
scaffold55650	4717	4924	scaffold55650:3652-4881
scaffold55650	4927	5054	scaffold55650:3652-4881
scaffold55650	5067	5565	scaffold55650:3652-4881
scaffold55656	60137	60345	scaffold55656:60887-62115
scaffold55656	60477	60624	scaffold55656:60887-62115
scaffold55656	60692	60892	scaffold55656:60887-62115
scaffold55656	60897	60964	scaffold55656:60887-62115
scaffold55656	60972	61109	scaffold55656:60887-62115
scaffold55656	61337	61398	scaffold55656:60887-62115
scaffold55656	61407	61664	scaffold55656:60887-62115
scaffold55656	61667	61888	scaffold55656:60887-62115
scaffold55656	61897	62085	scaffold55656:60887-62115
scaffold55656	62097	62511	scaffold55656:60887-62115
scaffold55656	62527	62867	scaffold55656:60887-62115
scaffold55656	62872	62942	scaffold55656:60887-62115
scaffold55660	24577	24765	scaffold55660:25392-26621
scaffold55660	24927	25130	scaffold55660:25392-26621
scaffold55660	26217	26393	scaffold55660:25392-26621
scaffold55660	27342	27430	scaffold55660:25392-26621
scaffold55666	46394	46457	scaffold55666:47224-48453
scaffold55666	46484	46827	scaffold55666:47224-48453
scaffold55666	46999	47254	scaffold55666:47224-48453
scaffold55666	47279	48177	scaffold55666:47224-48453
scaffold55666	48184	48392	scaffold55666:47224-48453
scaffold55666	48399	48584	scaffold55666:47224-48453
scaffold55666	48679	48881	scaffold55666:47224-48453
scaffold55666	48884	49013	scaffold55666:47224-48453
scaffold55666	49169	49281	scaffold55666:47224-48453
scaffold55666	232133	232222	scaffold55666:232963-234191
scaffold55666	232223	232492	scaffold55666:232963-234191
scaffold55666	232573	233040	scaffold55666:232963-234191
scaffold55666	233553	233889	scaffold55666:232963-234191
scaffold55673	23688	23877	scaffold55673:24433-25661
scaffold55673	23898	24103	scaffold55673:24433-25661
scaffold55673	24113	24500	scaffold55673:24433-25661
scaffold55673	24743	25213	scaffold55673:24433-25661
scaffold55673	25228	25939	scaffold55673:24433-25661
scaffold55673	26258	26475	scaffold55673:24433-25661
scaffold55678	16205	16276	scaffold55678:17035-18817
scaffold55678	16285	16503	scaffold55678:17035-18817
scaffold55678	16505	16900	scaffold55678:17035-18817
scaffold55678	16920	17109	scaffold55678:17035-18817
scaffold55678	17160	17251	scaffold55678:17035-18817
scaffold55678	17275	17398	scaffold55678:17035-18817
scaffold55678	17400	17551	scaffold55678:17035-18817
scaffold55678	17675	17744	scaffold55678:17035-18817
scaffold55678	17765	18021	scaffold55678:17035-18817
scaffold55678	18045	18341	scaffold55678:17035-18817
scaffold55678	18390	18544	scaffold55678:17035-18817
scaffold55678	18560	18725	scaffold55678:17035-18817
scaffold55678	18885	19454	scaffold55678:17035-18817
scaffold55678	19485	19645	scaffold55678:17035-18817
scaffold55686	187197	187480	scaffold55686:188027-189255
scaffold55686	187482	187777	scaffold55686:188027-189255
scaffold55686	187977	188199	scaffold55686:188027-189255
scaffold55686	188222	188685	scaffold55686:188027-189255
scaffold55686	188687	189435	scaffold55686:188027-189255
scaffold55686	189597	189786	scaffold55686:188027-189255
scaffold55687	8500	8655	scaffold55687:9330-10558
scaffold55687	8865	9074	scaffold55687:9330-10558
scaffold55687	9080	9287	scaffold55687:9330-10558
scaffold55687	9290	9626	scaffold55687:9330-10558
scaffold55687	9830	10041	scaffold55687:9330-10558
scaffold55687	10055	10197	scaffold55687:9330-10558
scaffold55687	10270	10388	scaffold55687:9330-10558
scaffold55687	10400	10830	scaffold55687:9330-10558
scaffold55697	163429	163498	scaffold55697:164259-165487
scaffold55697	163499	163705	scaffold55697:164259-165487
scaffold55697	163714	163786	scaffold55697:164259-165487
scaffold55697	163789	164074	scaffold55697:164259-165487
scaffold55697	164134	164405	scaffold55697:164259-165487
scaffold55697	165719	165871	scaffold55697:164259-165487
scaffold55697	188421	188768	scaffold55697:189251-190480
scaffold55697	188771	189549	scaffold55697:189251-190480
scaffold55697	189751	189820	scaffold55697:189251-190480
scaffold55697	189826	189899	scaffold55697:189251-190480
scaffold55697	189901	190116	scaffold55697:189251-190480
scaffold55697	190171	190329	scaffold55697:189251-190480
scaffold55697	190331	190590	scaffold55697:189251-190480
scaffold55697	190601	191082	scaffold55697:189251-190480
scaffold55697	191096	191287	scaffold55697:189251-190480
scaffold55700	32086	32506	scaffold55700:31751-32980
scaffold55700	32511	33700	scaffold55700:31751-32980
scaffold55701	101279	101409	scaffold55701:101754-102982
scaffold55701	101434	101765	scaffold55701:101754-102982
scaffold55701	101854	102042	scaffold55701:101754-102982
scaffold55701	102049	102337	scaffold55701:101754-102982
scaffold55701	102344	102535	scaffold55701:101754-102982
scaffold55701	293957	294448	scaffold55701:294787-296015
scaffold55701	294457	294535	scaffold55701:294787-296015
scaffold55701	294537	295015	scaffold55701:294787-296015
scaffold55701	295017	295162	scaffold55701:294787-296015
scaffold55701	295217	295359	scaffold55701:294787-296015
scaffold55701	295362	295706	scaffold55701:294787-296015
scaffold55701	295992	296619	scaffold55701:294787-296015
scaffold55701	296632	296841	scaffold55701:294787-296015
scaffold55709	191917	191999	scaffold55709:192747-193975
scaffold55709	192002	192138	scaffold55709:192747-193975
scaffold55709	192142	192493	scaffold55709:192747-193975
scaffold55709	192547	192904	scaffold55709:192747-193975
scaffold55709	192912	193121	scaffold55709:192747-193975
scaffold55709	193182	193330	scaffold55709:192747-193975
scaffold55709	193607	193874	scaffold55709:192747-193975
scaffold55710	37827	38166	scaffold55710:37307-39381
scaffold55710	38322	38665	scaffold55710:37307-39381
scaffold55710	39202	39503	scaffold55710:37307-39381
scaffold55712	50978	51514	scaffold55712:50013-51242
scaffold55712	51553	52071	scaffold55712:50013-51242
scaffold55712	88445	88778	scaffold55712:89255-90484
scaffold55712	89685	89843	scaffold55712:89255-90484
scaffold55712	90050	90599	scaffold55712:89255-90484
scaffold55712	90645	91325	scaffold55712:89255-90484
scaffold55715	195730	195928	scaffold55715:194875-196104
scaffold55715	196080	196295	scaffold55715:194875-196104
scaffold55715	196410	196644	scaffold55715:194875-196104
scaffold55715	197645	197708	scaffold55715:198472-199701
scaffold55715	197735	197922	scaffold55715:198472-199701
scaffold55715	197955	198171	scaffold55715:198472-199701
scaffold55715	198505	198689	scaffold55715:198472-199701
scaffold55715	198855	199075	scaffold55715:198472-199701
scaffold55715	199830	199970	scaffold55715:198472-199701
scaffold55715	199975	200191	scaffold55715:198472-199701
scaffold55732	83040	83317	scaffold55732:83870-85098
scaffold55732	83340	83533	scaffold55732:83870-85098
scaffold55732	83535	84656	scaffold55732:83870-85098
scaffold55741	8263	8542	scaffold55741:9093-10321
scaffold55741	8548	9034	scaffold55741:9093-10321
scaffold55741	9053	9675	scaffold55741:9093-10321
scaffold55741	9678	9956	scaffold55741:9093-10321
scaffold55743	19371	19647	scaffold55743:19916-21144
scaffold55743	19656	19921	scaffold55743:19916-21144
scaffold55743	19996	20060	scaffold55743:19916-21144
scaffold55743	20066	20132	scaffold55743:19916-21144
scaffold55743	20136	20352	scaffold55743:19916-21144
scaffold55743	20361	20429	scaffold55743:19916-21144
scaffold55743	20496	20909	scaffold55743:19916-21144
scaffold55743	21186	21339	scaffold55743:19916-21144
scaffold55743	21396	21539	scaffold55743:19916-21144
scaffold55743	64044	64191	scaffold55743:64874-66102
scaffold55743	64204	64415	scaffold55743:64874-66102
scaffold55743	64629	65286	scaffold55743:64874-66102
scaffold55743	65539	65703	scaffold55743:64874-66102
scaffold55743	65879	66168	scaffold55743:64874-66102
scaffold55743	66169	66437	scaffold55743:64874-66102
scaffold55743	66574	66727	scaffold55743:64874-66102
scaffold55743	66729	66873	scaffold55743:64874-66102
scaffold55743	118959	119864	scaffold55743:119789-121017
scaffold55743	120974	121099	scaffold55743:119789-121017
scaffold55744	47961	48111	scaffold55744:48726-49955
scaffold55744	48661	48822	scaffold55744:48726-49955
scaffold55744	49471	49793	scaffold55744:48726-49955
scaffold55744	49811	49884	scaffold55744:48726-49955
scaffold55744	49891	50368	scaffold55744:48726-49955
scaffold55744	50371	50505	scaffold55744:48726-49955
scaffold55744	50506	50785	scaffold55744:48726-49955
scaffold55752	40577	40668	scaffold55752:41407-42636
scaffold55752	40717	41073	scaffold55752:41407-42636
scaffold55752	42257	43466	scaffold55752:41407-42636
scaffold55753	197122	197403	scaffold55753:197467-198696
scaffold55753	197482	197664	scaffold55753:197467-198696
scaffold55753	197692	198144	scaffold55753:197467-198696
scaffold55753	198812	198983	scaffold55753:197467-198696
scaffold55753	199402	199531	scaffold55753:197467-198696
scaffold55753	304525	304660	scaffold55753:305355-306583
scaffold55753	304670	304814	scaffold55753:305355-306583
scaffold55753	304815	305084	scaffold55753:305355-306583
scaffold55753	305090	305246	scaffold55753:305355-306583
scaffold55753	305255	305486	scaffold55753:305355-306583
scaffold55753	305555	305652	scaffold55753:305355-306583
scaffold55753	305655	305724	scaffold55753:305355-306583
scaffold55753	305725	306081	scaffold55753:305355-306583
scaffold55753	306150	306587	scaffold55753:305355-306583
scaffold55753	306605	306770	scaffold55753:305355-306583
scaffold55753	306845	307403	scaffold55753:305355-306583
scaffold55754	18663	18820	scaffold55754:19423-20652
scaffold55754	19578	19709	scaffold55754:19423-20652
scaffold55754	19713	19922	scaffold55754:19423-20652
scaffold55754	19923	20209	scaffold55754:19423-20652
scaffold55754	20213	20352	scaffold55754:19423-20652
scaffold55754	20363	20487	scaffold55754:19423-20652
scaffold55754	20573	20768	scaffold55754:19423-20652
scaffold55754	20773	20909	scaffold55754:19423-20652
scaffold55754	20913	21189	scaffold55754:19423-20652
scaffold55777	138836	139655	scaffold55777:139646-140874
scaffold55777	139656	139807	scaffold55777:139646-140874
scaffold55777	139811	139933	scaffold55777:139646-140874
scaffold55779	57579	57788	scaffold55779:57419-58648
scaffold55779	58604	58768	scaffold55779:57419-58648
scaffold55788	76588	76650	scaffold55788:77398-78627
scaffold55788	76658	77217	scaffold55788:77398-78627
scaffold55788	77218	77359	scaffold55788:77398-78627
scaffold55788	77468	77647	scaffold55788:77398-78627
scaffold55788	77688	77943	scaffold55788:77398-78627
scaffold55788	78153	79111	scaffold55788:77398-78627
scaffold55788	79283	79437	scaffold55788:77398-78627
scaffold55790	60007	60204	scaffold55790:60752-61981
scaffold55790	60572	60774	scaffold55790:60752-61981
scaffold55790	60842	61199	scaffold55790:60752-61981
scaffold55790	61462	61606	scaffold55790:60752-61981
scaffold55790	61677	61816	scaffold55790:60752-61981
scaffold55790	61902	62019	scaffold55790:60752-61981
scaffold55790	62032	62318	scaffold55790:60752-61981
scaffold55790	62637	62814	scaffold55790:60752-61981
scaffold55790	109791	109993	scaffold55790:110611-111839
scaffold55790	109996	110413	scaffold55790:110611-111839
scaffold55790	110416	110615	scaffold55790:110611-111839
scaffold55790	110711	110915	scaffold55790:110611-111839
scaffold55790	110986	111535	scaffold55790:110611-111839
scaffold55790	111621	112385	scaffold55790:110611-111839
scaffold55790	112391	112674	scaffold55790:110611-111839
scaffold55796	62898	62967	scaffold55796:63728-64957
scaffold55796	62973	63106	scaffold55796:63728-64957
scaffold55796	63743	63910	scaffold55796:63728-64957
scaffold55796	64023	64240	scaffold55796:63728-64957
scaffold55796	64308	64449	scaffold55796:63728-64957
scaffold55796	64523	64732	scaffold55796:63728-64957
scaffold55796	64743	64865	scaffold55796:63728-64957
scaffold55796	64868	65441	scaffold55796:63728-64957
scaffold55796	65443	65635	scaffold55796:63728-64957
scaffold55796	65643	65794	scaffold55796:63728-64957
scaffold55800	162805	163005	scaffold55800:163630-167223
scaffold55800	163020	163232	scaffold55800:163630-167223
scaffold55800	163380	163697	scaffold55800:163630-167223
scaffold55800	163730	163877	scaffold55800:163630-167223
scaffold55800	164225	164432	scaffold55800:163630-167223
scaffold55800	164510	164698	scaffold55800:163630-167223
scaffold55800	164725	164900	scaffold55800:163630-167223
scaffold55800	164975	165205	scaffold55800:163630-167223
scaffold55800	165505	166197	scaffold55800:163630-167223
scaffold55800	166315	167780	scaffold55800:163630-167223
scaffold55800	167840	168059	scaffold55800:163630-167223
scaffold55800	182866	183339	scaffold55800:183676-184904
scaffold55800	183356	183758	scaffold55800:183676-184904
scaffold55800	183761	184316	scaffold55800:183676-184904
scaffold55800	184866	185084	scaffold55800:183676-184904
scaffold55809	75227	75646	scaffold55809:76057-77201
scaffold55809	75647	75727	scaffold55809:76057-77201
scaffold55809	75732	75922	scaffold55809:76057-77201
scaffold55809	75927	76007	scaffold55809:76057-77201
scaffold55809	76012	76085	scaffold55809:76057-77201
scaffold55809	76087	76363	scaffold55809:76057-77201
scaffold55809	76367	76625	scaffold55809:76057-77201
scaffold55809	76627	76766	scaffold55809:76057-77201
scaffold55809	76767	76919	scaffold55809:76057-77201
scaffold55811	48229	48439	scaffold55811:48919-50147
scaffold55811	48729	49011	scaffold55811:48919-50147
scaffold55811	49239	49383	scaffold55811:48919-50147
scaffold55811	49669	49805	scaffold55811:48919-50147
scaffold55811	50629	50978	scaffold55811:48919-50147
scaffold55811	79999	80069	scaffold55811:80829-82057
scaffold55811	80139	81036	scaffold55811:80829-82057
scaffold55811	81049	81488	scaffold55811:80829-82057
scaffold55811	81654	81885	scaffold55811:80829-82057
scaffold55811	82169	82515	scaffold55811:80829-82057
scaffold55811	82539	82897	scaffold55811:80829-82057
scaffold55829	60159	60363	scaffold55829:60979-62207
scaffold55829	60364	60791	scaffold55829:60979-62207
scaffold55829	60794	60917	scaffold55829:60979-62207
scaffold55829	60919	61272	scaffold55829:60979-62207
scaffold55829	61274	61348	scaffold55829:60979-62207
scaffold55829	61349	61498	scaffold55829:60979-62207
scaffold55829	62129	62247	scaffold55829:60979-62207
scaffold55829	62269	62341	scaffold55829:60979-62207
scaffold55829	62369	62485	scaffold55829:60979-62207
scaffold55829	62489	62555	scaffold55829:60979-62207
scaffold55829	160203	160474	scaffold55829:160803-162031
scaffold55829	160553	160682	scaffold55829:160803-162031
scaffold55829	160683	160823	scaffold55829:160803-162031
scaffold55829	161163	161302	scaffold55829:160803-162031
scaffold55829	161303	161438	scaffold55829:160803-162031
scaffold55829	161443	161508	scaffold55829:160803-162031
scaffold55829	161513	161863	scaffold55829:160803-162031
scaffold55829	161878	162017	scaffold55829:160803-162031
scaffold55829	162163	162628	scaffold55829:160803-162031
scaffold55829	162723	162862	scaffold55829:160803-162031
scaffold55837	29966	30403	scaffold55837:30376-31605
scaffold55837	30506	30738	scaffold55837:30376-31605
scaffold55837	30806	31261	scaffold55837:30376-31605
scaffold55837	31366	32431	scaffold55837:30376-31605
scaffold55837	43067	43143	scaffold55837:43897-45126
scaffold55837	43157	43285	scaffold55837:43897-45126
scaffold55837	44482	44611	scaffold55837:43897-45126
scaffold55837	44622	44893	scaffold55837:43897-45126
scaffold55837	44902	45167	scaffold55837:43897-45126
scaffold55837	45187	45538	scaffold55837:43897-45126
scaffold55837	45592	45880	scaffold55837:43897-45126
scaffold55837	45882	45953	scaffold55837:43897-45126
scaffold55839	133533	133612	scaffold55839:134358-135586
scaffold55839	133613	133675	scaffold55839:134358-135586
scaffold55839	133808	134061	scaffold55839:134358-135586
scaffold55839	134068	135461	scaffold55839:134358-135586
scaffold55839	292211	292280	scaffold55839:293041-294269
scaffold55839	292371	292432	scaffold55839:293041-294269
scaffold55839	292441	292575	scaffold55839:293041-294269
scaffold55839	292576	292646	scaffold55839:293041-294269
scaffold55840	153066	153260	scaffold55840:153211-154439
scaffold55840	153446	153593	scaffold55840:153211-154439
scaffold55840	154441	154604	scaffold55840:153211-154439
scaffold55840	154686	154975	scaffold55840:153211-154439
scaffold55840	155096	155252	scaffold55840:153211-154439
scaffold55844	15794	16341	scaffold55844:16119-17348
scaffold55844	16344	16471	scaffold55844:16119-17348
scaffold55844	16479	16758	scaffold55844:16119-17348
scaffold55844	16769	17186	scaffold55844:16119-17348
scaffold55844	17329	17398	scaffold55844:16119-17348
scaffold55844	17399	17743	scaffold55844:16119-17348
scaffold55844	17744	18085	scaffold55844:16119-17348
scaffold55866	190666	190817	scaffold55866:191491-193680
scaffold55866	190941	191087	scaffold55866:191491-193680
scaffold55866	191091	191223	scaffold55866:191491-193680
scaffold55866	191241	191563	scaffold55866:191491-193680
scaffold55866	191781	191937	scaffold55866:191491-193680
scaffold55866	192061	192287	scaffold55866:191491-193680
scaffold55866	192291	192570	scaffold55866:191491-193680
scaffold55866	192831	192999	scaffold55866:191491-193680
scaffold55866	193511	193584	scaffold55866:191491-193680
scaffold55866	193591	193660	scaffold55866:191491-193680
scaffold55866	193881	194362	scaffold55866:191491-193680
scaffold55866	229396	229514	scaffold55866:230206-231434
scaffold55866	229516	229598	scaffold55866:230206-231434
scaffold55866	229656	229769	scaffold55866:230206-231434
scaffold55866	229771	229919	scaffold55866:230206-231434
scaffold55866	230031	230343	scaffold55866:230206-231434
scaffold55866	230386	230677	scaffold55866:230206-231434
scaffold55866	231016	231436	scaffold55866:230206-231434
scaffold55866	231536	231723	scaffold55866:230206-231434
scaffold55866	231771	231974	scaffold55866:230206-231434
scaffold55866	232066	232234	scaffold55866:230206-231434
scaffold55871	24278	24835	scaffold55871:24898-26126
scaffold55871	24838	24971	scaffold55871:24898-26126
scaffold55871	24978	25106	scaffold55871:24898-26126
scaffold55871	25383	25453	scaffold55871:24898-26126
scaffold55871	25463	25876	scaffold55871:24898-26126
scaffold55871	25878	26170	scaffold55871:24898-26126
scaffold55871	26188	26607	scaffold55871:24898-26126
scaffold55875	72150	72368	scaffold55875:72980-74209
scaffold55875	72375	72441	scaffold55875:72980-74209
scaffold55875	72445	72581	scaffold55875:72980-74209
scaffold55875	72640	72933	scaffold55875:72980-74209
scaffold55875	72940	73068	scaffold55875:72980-74209
scaffold55875	73075	73337	scaffold55875:72980-74209
scaffold55875	73915	74121	scaffold55875:72980-74209
scaffold55875	74130	75555	scaffold55875:72980-74209;scaffold55875:75819-77048
scaffold55875	75565	75769	scaffold55875:75819-77048
scaffold55875	75780	75982	scaffold55875:75819-77048
scaffold55875	76250	76402	scaffold55875:75819-77048
scaffold55875	76410	76602	scaffold55875:75819-77048
scaffold55875	76605	76669	scaffold55875:75819-77048
scaffold55875	76690	76807	scaffold55875:75819-77048
scaffold55875	76810	76884	scaffold55875:75819-77048
scaffold55875	76900	76962	scaffold55875:75819-77048
scaffold55875	76965	77089	scaffold55875:75819-77048
scaffold55875	77090	77526	scaffold55875:75819-77048
scaffold55875	77735	77879	scaffold55875:75819-77048
scaffold55883	16231	16648	scaffold55883:17061-18289
scaffold55883	16651	17227	scaffold55883:17061-18289
scaffold55883	17361	17499	scaffold55883:17061-18289
scaffold55883	17526	18033	scaffold55883:17061-18289
scaffold55883	18151	18534	scaffold55883:17061-18289
scaffold55883	18571	18645	scaffold55883:17061-18289
scaffold55883	18656	18793	scaffold55883:17061-18289
scaffold55883	19056	19122	scaffold55883:17061-18289
scaffold55888	78334	78639	scaffold55888:79079-80307
scaffold55888	78749	79671	scaffold55888:79079-80307
scaffold55888	79689	79828	scaffold55888:79079-80307
scaffold55888	80079	80223	scaffold55888:79079-80307
scaffold55888	80229	80295	scaffold55888:79079-80307
scaffold55888	115003	115710	scaffold55888:114798-116027
scaffold55888	115713	115838	scaffold55888:114798-116027
scaffold55888	115853	116467	scaffold55888:114798-116027
scaffold55888	116468	116534	scaffold55888:114798-116027
scaffold55888	116548	116686	scaffold55888:114798-116027
scaffold55888	116688	116817	scaffold55888:114798-116027
scaffold55900	29969	30035	scaffold55900:30799-32027
scaffold55900	30039	30332	scaffold55900:30799-32027
scaffold55900	30334	31175	scaffold55900:30799-32027
scaffold55900	31179	31459	scaffold55900:30799-32027
scaffold55900	32580	32844	scaffold55900:30799-32027
scaffold55901	38454	38527	scaffold55901:39284-40512
scaffold55901	38754	38871	scaffold55901:39284-40512
scaffold55901	38874	38949	scaffold55901:39284-40512
scaffold55901	38964	39162	scaffold55901:39284-40512
scaffold55901	39224	39379	scaffold55901:39284-40512
scaffold55901	39714	39850	scaffold55901:39284-40512
scaffold55901	39854	40150	scaffold55901:39284-40512
scaffold55901	40209	40637	scaffold55901:39284-40512
scaffold55901	40764	40908	scaffold55901:39284-40512
scaffold55901	40914	40988	scaffold55901:39284-40512
scaffold55902	18040	18293	scaffold55902:18710-19939
scaffold55902	19490	19630	scaffold55902:18710-19939
scaffold55902	143866	143964	scaffold55902:144581-145809
scaffold55902	143966	144039	scaffold55902:144581-145809
scaffold55902	144086	144360	scaffold55902:144581-145809
scaffold55902	144386	144591	scaffold55902:144581-145809
scaffold55902	145956	146186	scaffold55902:144581-145809
scaffold55902	146261	146436	scaffold55902:144581-145809
scaffold55902	146451	146522	scaffold55902:144581-145809
scaffold55902	146546	146616	scaffold55902:144581-145809
scaffold55902	173320	173392	scaffold55902:173310-176200
scaffold55902	173400	173465	scaffold55902:173310-176200
scaffold55902	173955	174167	scaffold55902:173310-176200
scaffold55902	174170	174304	scaffold55902:173310-176200
scaffold55902	174510	174581	scaffold55902:173310-176200
scaffold55902	174595	174745	scaffold55902:173310-176200
scaffold55902	175700	175778	scaffold55902:173310-176200
scaffold55902	175780	175913	scaffold55902:173310-176200
scaffold55902	175985	176306	scaffold55902:173310-176200
scaffold55902	176625	176829	scaffold55902:173310-176200
scaffold55911	10424	10629	scaffold55911:11039-12778
scaffold55911	10774	11051	scaffold55911:11039-12778
scaffold55911	11204	11349	scaffold55911:11039-12778
scaffold55911	11469	11607	scaffold55911:11039-12778
scaffold55911	11749	11952	scaffold55911:11039-12778
scaffold55911	11959	12107	scaffold55911:11039-12778
scaffold55911	12244	12445	scaffold55911:11039-12778
scaffold55911	12464	12789	scaffold55911:11039-12778
scaffold55911	13004	13275	scaffold55911:11039-12778
scaffold55911	13354	13545	scaffold55911:11039-12778
scaffold55911	239498	239688	scaffold55911:240103-241332
scaffold55911	239873	241212	scaffold55911:240103-241332
scaffold55911	241253	241516	scaffold55911:240103-241332
scaffold55911	241533	241815	scaffold55911:240103-241332
scaffold55911	241863	242166	scaffold55911:240103-241332
scaffold55921	216640	216930	scaffold55921:217460-218689
scaffold55921	216970	217045	scaffold55921:217460-218689
scaffold55921	217050	218242	scaffold55921:217460-218689
scaffold55921	218260	219153	scaffold55921:217460-218689
scaffold55921	234811	235364	scaffold55921:235641-236875
scaffold55921	235371	235436	scaffold55921:235641-236875
scaffold55921	235441	235661	scaffold55921:235641-236875
scaffold55921	235721	235930	scaffold55921:235641-236875
scaffold55921	235931	236154	scaffold55921:235641-236875
scaffold55924	88483	88628	scaffold55924:89313-90542
scaffold55924	89258	89402	scaffold55924:89313-90542
scaffold55924	90093	91367	scaffold55924:89313-90542
scaffold55925	81291	81458	scaffold55925:81771-82999
scaffold55925	81506	81821	scaffold55925:81771-82999
scaffold55925	82176	82530	scaffold55925:81771-82999
scaffold55925	83171	83354	scaffold55925:81771-82999
scaffold55925	83436	83849	scaffold55925:81771-82999
scaffold55925	320303	320931	scaffold55925:320606-321834;scaffold55925:322216-324204
scaffold55925	320993	321128	scaffold55925:320606-321834;scaffold55925:322216-324204
scaffold55925	321198	321476	scaffold55925:320606-321834;scaffold55925:322216-324204
scaffold55925	321483	321617	scaffold55925:320606-321834;scaffold55925:322216-324204
scaffold55925	321618	321963	scaffold55925:320606-321834;scaffold55925:322216-324204
scaffold55925	321978	322971	scaffold55925:320606-321834;scaffold55925:322216-324204
scaffold55939	9871	9995	scaffold55939:10616-11844
scaffold55939	10001	10203	scaffold55939:10616-11844
scaffold55939	10206	10643	scaffold55939:10616-11844
scaffold55939	10646	10999	scaffold55939:10616-11844
scaffold55942	28062	28126	scaffold55942:28892-30121
scaffold55942	28132	28631	scaffold55942:28892-30121
scaffold55942	28642	29042	scaffold55942:28892-30121
scaffold55942	29047	29178	scaffold55942:28892-30121
scaffold55942	29187	29684	scaffold55942:28892-30121
scaffold55942	29692	29893	scaffold55942:28892-30121
scaffold55942	29902	30029	scaffold55942:28892-30121
scaffold55942	30102	30168	scaffold55942:28892-30121
scaffold55942	30177	30451	scaffold55942:28892-30121
scaffold55942	30532	30952	scaffold55942:28892-30121
scaffold55949	95787	96062	scaffold55949:96597-97826
scaffold55949	96132	96201	scaffold55949:96597-97826
scaffold55949	96207	96275	scaffold55949:96597-97826
scaffold55949	96332	96406	scaffold55949:96597-97826
scaffold55949	96417	96685	scaffold55949:96597-97826
scaffold55949	96817	96959	scaffold55949:96597-97826
scaffold55949	96972	97039	scaffold55949:96597-97826
scaffold55949	97537	98089	scaffold55949:96597-97826
scaffold55949	98092	98499	scaffold55949:96597-97826
scaffold55949	98502	98633	scaffold55949:96597-97826
scaffold55954	104704	105329	scaffold55954:105529-106757
scaffold55954	105339	105831	scaffold55954:105529-106757
scaffold55954	105909	106034	scaffold55954:105529-106757
scaffold55954	106814	106972	scaffold55954:105529-106757
scaffold55954	106984	107184	scaffold55954:105529-106757
scaffold55954	107429	107589	scaffold55954:105529-106757
scaffold55954	233851	234401	scaffold55954:234521-235749
scaffold55954	234411	234598	scaffold55954:234521-235749
scaffold55954	234616	234739	scaffold55954:234521-235749
scaffold55954	234886	235231	scaffold55954:234521-235749
scaffold55954	235336	235834	scaffold55954:234521-235749
scaffold55954	235901	236242	scaffold55954:234521-235749
scaffold55954	236256	236391	scaffold55954:234521-235749
scaffold55955	30675	30748	scaffold55955:31500-32729
scaffold55955	30820	31016	scaffold55955:31500-32729
scaffold55955	31655	32438	scaffold55955:31500-32729
scaffold55955	32440	32995	scaffold55955:31500-32729
scaffold55955	33015	33222	scaffold55955:31500-32729
scaffold55955	33225	33402	scaffold55955:31500-32729
scaffold55959	140265	140474	scaffold55959:141085-142314
scaffold55959	141775	141904	scaffold55959:141085-142314
scaffold55959	142565	142780	scaffold55959:141085-142314
scaffold55967	2538	2886	scaffold55967:3138-4367
scaffold55967	2893	3087	scaffold55967:3138-4367
scaffold55967	3088	3223	scaffold55967:3138-4367
scaffold55967	3313	3377	scaffold55967:3138-4367
scaffold55967	3378	3510	scaffold55967:3138-4367
scaffold55967	4073	4147	scaffold55967:3138-4367
scaffold55967	4223	5199	scaffold55967:3138-4367
scaffold55967	20312	20721	scaffold55967:21132-22361
scaffold55967	20722	20873	scaffold55967:21132-22361
scaffold55967	20882	21225	scaffold55967:21132-22361
scaffold55967	21362	21500	scaffold55967:21132-22361
scaffold55967	21507	21626	scaffold55967:21132-22361
scaffold55967	21652	21788	scaffold55967:21132-22361
scaffold55967	22072	22203	scaffold55967:21132-22361
scaffold55967	22267	22824	scaffold55967:21132-22361
scaffold55967	22827	23189	scaffold55967:21132-22361
scaffold55968	110676	110765	scaffold55968:111506-112734
scaffold55968	110866	110955	scaffold55968:111506-112734
scaffold55968	111161	111289	scaffold55968:111506-112734
scaffold55968	111296	111638	scaffold55968:111506-112734
scaffold55968	111751	112107	scaffold55968:111506-112734
scaffold55975	106266	106419	scaffold55975:106801-108030
scaffold55975	106671	106796	scaffold55975:106801-108030
scaffold55975	107231	107302	scaffold55975:106801-108030
scaffold55975	107306	107524	scaffold55975:106801-108030
scaffold55975	107706	107931	scaffold55975:106801-108030
scaffold55975	108071	108268	scaffold55975:106801-108030
scaffold55975	108276	108488	scaffold55975:106801-108030
scaffold55980	21907	22061	scaffold55980:22597-23826
scaffold55980	23732	24078	scaffold55980:22597-23826
scaffold55980	24087	24223	scaffold55980:22597-23826
scaffold55980	24557	24647	scaffold55980:22597-23826
scaffold55984	207205	207362	scaffold55984:207965-209193
scaffold55984	207520	207901	scaffold55984:207965-209193
scaffold55984	207955	208033	scaffold55984:207965-209193
scaffold55984	208065	208355	scaffold55984:207965-209193
scaffold55984	208360	208423	scaffold55984:207965-209193
scaffold55984	208570	208650	scaffold55984:207965-209193
scaffold55984	208655	208997	scaffold55984:207965-209193
scaffold55984	209000	209070	scaffold55984:207965-209193
scaffold55984	209145	209209	scaffold55984:207965-209193
scaffold55984	209310	209727	scaffold55984:207965-209193
scaffold55984	209825	210011	scaffold55984:207965-209193
scaffold55984	272245	272805	scaffold55984:273075-274304
scaffold55984	272810	272884	scaffold55984:273075-274304
scaffold55984	272885	273038	scaffold55984:273075-274304
scaffold55984	273090	273296	scaffold55984:273075-274304
scaffold55984	273435	273588	scaffold55984:273075-274304
scaffold55984	273645	273922	scaffold55984:273075-274304
scaffold55984	273935	274419	scaffold55984:273075-274304
scaffold55984	274420	274487	scaffold55984:273075-274304
scaffold55984	274505	274623	scaffold55984:273075-274304
scaffold55984	274650	274845	scaffold55984:273075-274304
scaffold55984	274860	275137	scaffold55984:273075-274304
scaffold55986	19173	19311	scaffold55986:20003-21232
scaffold55986	19318	19460	scaffold55986:20003-21232
scaffold55986	19463	19883	scaffold55986:20003-21232
scaffold55986	19893	20022	scaffold55986:20003-21232
scaffold55986	20023	20156	scaffold55986:20003-21232
scaffold55986	20173	20505	scaffold55986:20003-21232
scaffold55986	20513	20710	scaffold55986:20003-21232
scaffold55986	20733	21481	scaffold55986:20003-21232
scaffold55986	21573	22065	scaffold55986:20003-21232
scaffold55986	140760	140897	scaffold55986:141205-142433
scaffold55986	140905	141666	scaffold55986:141205-142433
scaffold55986	141750	142447	scaffold55986:141205-142433
scaffold55986	142500	143268	scaffold55986:141205-142433
scaffold55988	41787	41906	scaffold55988:42457-43686
scaffold55988	41907	42052	scaffold55988:42457-43686
scaffold55988	42067	42261	scaffold55988:42457-43686
scaffold55988	42262	42461	scaffold55988:42457-43686
scaffold55988	42467	42622	scaffold55988:42457-43686
scaffold55988	42747	42955	scaffold55988:42457-43686
scaffold55988	43027	43176	scaffold55988:42457-43686
scaffold55988	43452	43601	scaffold55988:42457-43686
scaffold55991	1032	1098	scaffold55991:1232-2461
scaffold55991	1107	1308	scaffold55991:1232-2461
scaffold55991	1707	2254	scaffold55991:1232-2461
scaffold55991	2262	3028	scaffold55991:1232-2461
scaffold55991	3037	3292	scaffold55991:1232-2461
scaffold56001	284328	284606	scaffold56001:285153-286382
scaffold56001	284618	284760	scaffold56001:285153-286382
scaffold56001	284883	285014	scaffold56001:285153-286382
scaffold56001	285023	285651	scaffold56001:285153-286382
scaffold56001	285653	286279	scaffold56001:285153-286382
scaffold56001	286303	286791	scaffold56001:285153-286382
scaffold56001	286793	286988	scaffold56001:285153-286382
scaffold56001	287008	287213	scaffold56001:285153-286382
scaffold56003	2863	3738	scaffold56003:3488-4716
scaffold56003	3968	4156	scaffold56003:3488-4716
scaffold56003	4178	4961	scaffold56003:3488-4716
scaffold56003	5018	5300	scaffold56003:3488-4716
scaffold56012	5988	6408	scaffold56012:6388-7616
scaffold56012	6548	6753	scaffold56012:6388-7616
scaffold56012	6768	6901	scaffold56012:6388-7616
scaffold56012	6968	7166	scaffold56012:6388-7616
scaffold56012	7458	7799	scaffold56012:6388-7616
scaffold56012	7818	7942	scaffold56012:6388-7616
scaffold56012	7958	8097	scaffold56012:6388-7616
scaffold56012	8308	8429	scaffold56012:6388-7616
scaffold56017	168322	168403	scaffold56017:168782-170403
scaffold56017	168557	168697	scaffold56017:168782-170403
scaffold56017	168712	168979	scaffold56017:168782-170403
scaffold56017	168987	169065	scaffold56017:168782-170403
scaffold56017	169067	169134	scaffold56017:168782-170403
scaffold56017	169142	169277	scaffold56017:168782-170403
scaffold56017	169332	169507	scaffold56017:168782-170403
scaffold56017	169562	170003	scaffold56017:168782-170403
scaffold56017	170007	170122	scaffold56017:168782-170403
scaffold56017	170277	170432	scaffold56017:168782-170403
scaffold56017	170707	170913	scaffold56017:168782-170403
scaffold56034	46584	47878	scaffold56034:47274-48502
scaffold56034	48019	48194	scaffold56034:47274-48502
scaffold56034	48554	48780	scaffold56034:47274-48502
scaffold56035	179818	180111	scaffold56035:180648-181953
scaffold56035	180313	180622	scaffold56035:180648-181953
scaffold56035	180633	180830	scaffold56035:180648-181953
scaffold56035	180883	181039	scaffold56035:180648-181953
scaffold56035	181088	181868	scaffold56035:180648-181953
scaffold56035	182003	182287	scaffold56035:180648-181953
scaffold56035	182293	182556	scaffold56035:180648-181953
scaffold56035	182558	182766	scaffold56035:180648-181953
scaffold56039	38408	38906	scaffold56039:38888-40116
scaffold56039	38923	39352	scaffold56039:38888-40116
scaffold56039	39653	39792	scaffold56039:38888-40116
scaffold56039	39883	40208	scaffold56039:38888-40116
scaffold56039	40278	40580	scaffold56039:38888-40116
scaffold56039	40738	40876	scaffold56039:38888-40116
scaffold56039	47644	47904	scaffold56039:48454-51002
scaffold56039	48044	48194	scaffold56039:48454-51002
scaffold56039	48204	48404	scaffold56039:48454-51002
scaffold56039	48409	48949	scaffold56039:48454-51002
scaffold56039	48969	49671	scaffold56039:48454-51002
scaffold56039	49674	49795	scaffold56039:48454-51002
scaffold56039	49864	50147	scaffold56039:48454-51002
scaffold56039	50159	50304	scaffold56039:48454-51002
scaffold56039	51549	51825	scaffold56039:48454-51002
scaffold56047	11681	12092	scaffold56047:12396-13624
scaffold56047	12101	12499	scaffold56047:12396-13624
scaffold56047	12501	12639	scaffold56047:12396-13624
scaffold56047	12871	13482	scaffold56047:12396-13624
scaffold56047	13551	13706	scaffold56047:12396-13624
scaffold56047	13761	13900	scaffold56047:12396-13624
scaffold56047	13901	14131	scaffold56047:12396-13624
scaffold56047	14201	14322	scaffold56047:12396-13624
scaffold56047	14341	14459	scaffold56047:12396-13624
scaffold56051	122019	122170	scaffold56051:122849-124078
scaffold56051	122374	122698	scaffold56051:122849-124078
scaffold56051	122804	123178	scaffold56051:122849-124078
scaffold56051	123219	123395	scaffold56051:122849-124078
scaffold56051	123719	123798	scaffold56051:122849-124078
scaffold56051	124079	124360	scaffold56051:122849-124078
scaffold56057	164794	165595	scaffold56057:165489-166717
scaffold56057	165789	165943	scaffold56057:165489-166717
scaffold56057	165994	166204	scaffold56057:165489-166717
scaffold56057	166294	166715	scaffold56057:165489-166717
scaffold56057	166804	167015	scaffold56057:165489-166717
scaffold56057	167119	167294	scaffold56057:165489-166717
scaffold56061	70968	71036	scaffold56061:71778-73007
scaffold56061	71438	71643	scaffold56061:71778-73007
scaffold56061	71813	71948	scaffold56061:71778-73007
scaffold56061	72178	72314	scaffold56061:71778-73007
scaffold56061	72878	73323	scaffold56061:71778-73007
scaffold56061	73598	73721	scaffold56061:71778-73007
scaffold56066	15839	16009	scaffold56066:16369-17598
scaffold56066	16659	17015	scaffold56066:16369-17598
scaffold56066	17029	18181	scaffold56066:16369-17598
scaffold56066	18259	18396	scaffold56066:16369-17598
scaffold56068	25771	26113	scaffold56068:26386-27614;scaffold56068:27823-29051
scaffold56068	26116	26192	scaffold56068:26386-27614;scaffold56068:27823-29051
scaffold56068	26761	27036	scaffold56068:26386-27614;scaffold56068:27823-29051
scaffold56068	27046	27253	scaffold56068:26386-27614;scaffold56068:27823-29051
scaffold56068	27326	27589	scaffold56068:26386-27614;scaffold56068:27823-29051
scaffold56068	27606	27941	scaffold56068:26386-27614;scaffold56068:27823-29051
scaffold56068	27946	28522	scaffold56068:26386-27614;scaffold56068:27823-29051
scaffold56068	28636	28778	scaffold56068:26386-27614;scaffold56068:27823-29051
scaffold56068	28826	29083	scaffold56068:26386-27614;scaffold56068:27823-29051
scaffold56068	29541	29883	scaffold56068:26386-27614;scaffold56068:27823-29051
scaffold56070	66664	66952	scaffold56070:67494-68722
scaffold56070	66954	67503	scaffold56070:67494-68722
scaffold56070	67504	67570	scaffold56070:67494-68722
scaffold56070	67719	67872	scaffold56070:67494-68722
scaffold56070	68189	68344	scaffold56070:67494-68722
scaffold56070	69304	69554	scaffold56070:67494-68722
scaffold56070	105373	106334	scaffold56070:105958-107186
scaffold56070	107384	107532	scaffold56070:105958-107186
scaffold56070	107599	107740	scaffold56070:105958-107186
scaffold56075	270557	270620	scaffold56075:271382-272610
scaffold56075	270622	270762	scaffold56075:271382-272610
scaffold56075	270987	271287	scaffold56075:271382-272610
scaffold56075	271422	272412	scaffold56075:271382-272610
scaffold56075	272532	272968	scaffold56075:271382-272610
scaffold56075	273027	273445	scaffold56075:271382-272610
scaffold56078	20287	20633	scaffold56078:21117-22346
scaffold56078	20652	20995	scaffold56078:21117-22346
scaffold56078	21002	21197	scaffold56078:21117-22346
scaffold56078	21207	21276	scaffold56078:21117-22346
scaffold56078	21277	22828	scaffold56078:21117-22346
scaffold56078	22832	23048	scaffold56078:21117-22346
scaffold56078	23052	23177	scaffold56078:21117-22346
scaffold56084	27496	27665	scaffold56084:27221-28450;scaffold56084:29604-30833
scaffold56084	27746	28611	scaffold56084:27221-28450;scaffold56084:29604-30833
scaffold56084	29231	29999	scaffold56084:27221-28450;scaffold56084:29604-30833
scaffold56084	30136	30279	scaffold56084:27221-28450;scaffold56084:29604-30833
scaffold56084	30336	31673	scaffold56084:27221-28450;scaffold56084:29604-30833
scaffold56084	54988	55072	scaffold56084:55818-57047
scaffold56084	55288	56117	scaffold56084:55818-57047
scaffold56084	56338	57312	scaffold56084:55818-57047
scaffold56084	57313	57880	scaffold56084:55818-57047
scaffold56084	186528	186818	scaffold56084:187358-188587
scaffold56084	187388	187679	scaffold56084:187358-188587
scaffold56084	187873	188066	scaffold56084:187358-188587
scaffold56084	188423	189057	scaffold56084:187358-188587
scaffold56084	200950	201019	scaffold56084:201110-202339
scaffold56084	201020	201164	scaffold56084:201110-202339
scaffold56084	201165	201288	scaffold56084:201110-202339
scaffold56084	201360	201429	scaffold56084:201110-202339
scaffold56084	201430	203152	scaffold56084:201110-202339
scaffold56106	20634	20779	scaffold56106:20504-21733
scaffold56106	20789	20932	scaffold56106:20504-21733
scaffold56106	21259	21601	scaffold56106:20504-21733
scaffold56106	21604	22440	scaffold56106:20504-21733
scaffold56106	22499	22567	scaffold56106:20504-21733
scaffold56106	29672	30476	scaffold56106:30482-31710
scaffold56106	30482	30551	scaffold56106:30482-31710
scaffold56106	31032	31173	scaffold56106:30482-31710
scaffold56106	31262	31380	scaffold56106:30482-31710
scaffold56106	31392	31599	scaffold56106:30482-31710
scaffold56106	31607	32006	scaffold56106:30482-31710
scaffold56109	214194	214870	scaffold56109:214724-215953
scaffold56109	215104	215223	scaffold56109:214724-215953
scaffold56109	215224	215297	scaffold56109:214724-215953
scaffold56109	215384	215512	scaffold56109:214724-215953
scaffold56109	215854	215919	scaffold56109:214724-215953
scaffold56109	215944	216132	scaffold56109:214724-215953
scaffold56109	216139	216733	scaffold56109:214724-215953
scaffold56112	46327	46474	scaffold56112:47157-48386
scaffold56112	46512	47030	scaffold56112:47157-48386
scaffold56112	47102	47326	scaffold56112:47157-48386
scaffold56112	47467	47616	scaffold56112:47157-48386
scaffold56112	47972	48621	scaffold56112:47157-48386
scaffold56112	48632	48984	scaffold56112:47157-48386
scaffold56121	3833	3981	scaffold56121:4658-5886
scaffold56121	4338	4665	scaffold56121:4658-5886
scaffold56121	4668	4821	scaffold56121:4658-5886
scaffold56121	5033	5166	scaffold56121:4658-5886
scaffold56121	5383	5604	scaffold56121:4658-5886
scaffold56121	5653	5989	scaffold56121:4658-5886
scaffold56121	6103	6379	scaffold56121:4658-5886
scaffold56121	311970	312525	scaffold56121:312790-314018
scaffold56121	312530	312603	scaffold56121:312790-314018
scaffold56121	312605	313430	scaffold56121:312790-314018
scaffold56121	313865	313991	scaffold56121:312790-314018
scaffold56121	313995	314076	scaffold56121:312790-314018
scaffold56121	314080	314359	scaffold56121:312790-314018
scaffold56121	314360	314852	scaffold56121:312790-314018
scaffold56125	35044	35264	scaffold56125:35089-36459
scaffold56125	35609	36857	scaffold56125:35089-36459
scaffold56125	189012	189284	scaffold56125:189303-190531
scaffold56125	189287	189359	scaffold56125:189303-190531
scaffold56125	189372	189649	scaffold56125:189303-190531
scaffold56125	189702	189785	scaffold56125:189303-190531
scaffold56125	190687	190808	scaffold56125:189303-190531
scaffold56125	190812	190874	scaffold56125:189303-190531
scaffold56125	191027	191323	scaffold56125:189303-190531
scaffold56125	192437	192560	scaffold56125:193247-194475
scaffold56125	192772	192919	scaffold56125:193247-194475
scaffold56125	192977	193414	scaffold56125:193247-194475
scaffold56125	193417	193541	scaffold56125:193247-194475
scaffold56125	193547	193678	scaffold56125:193247-194475
scaffold56125	193837	194023	scaffold56125:193247-194475
scaffold56126	54465	54823	scaffold56126:55295-56557
scaffold56126	54835	55033	scaffold56126:55295-56557
scaffold56126	55045	55231	scaffold56126:55295-56557
scaffold56126	55245	56070	scaffold56126:55295-56557
scaffold56126	56075	56338	scaffold56126:55295-56557
scaffold56126	56430	56923	scaffold56126:55295-56557
scaffold56127	3424	3753	scaffold56127:4234-5463
scaffold56127	3764	3892	scaffold56127:4234-5463
scaffold56127	3894	4380	scaffold56127:4234-5463
scaffold56127	4619	4801	scaffold56127:4234-5463
scaffold56127	5039	5599	scaffold56127:4234-5463
scaffold56127	5604	5874	scaffold56127:4234-5463
scaffold56127	5954	6297	scaffold56127:4234-5463
scaffold56129	186166	186578	scaffold56129:186986-188214
scaffold56129	186581	187295	scaffold56129:186986-188214
scaffold56129	187311	187688	scaffold56129:186986-188214
scaffold56129	187696	188483	scaffold56129:186986-188214
scaffold56129	188696	188950	scaffold56129:186986-188214
scaffold56130	26710	27344	scaffold56130:27470-28698
scaffold56130	27345	27841	scaffold56130:27470-28698
scaffold56140	270223	270515	scaffold56140:271053-272828
scaffold56140	270733	270929	scaffold56140:271053-272828
scaffold56140	270933	271155	scaffold56140:271053-272828
scaffold56140	271203	271341	scaffold56140:271053-272828
scaffold56140	271353	271902	scaffold56140:271053-272828
scaffold56140	271903	272184	scaffold56140:271053-272828
scaffold56140	272188	272262	scaffold56140:271053-272828
scaffold56140	272273	272557	scaffold56140:271053-272828
scaffold56140	273373	273666	scaffold56140:271053-272828
scaffold56140	275076	275295	scaffold56140:275906-277134
scaffold56140	275301	275434	scaffold56140:275906-277134
scaffold56140	275446	275780	scaffold56140:275906-277134
scaffold56140	275791	276134	scaffold56140:275906-277134
scaffold56140	277100	277665	scaffold56140:275906-277134
scaffold56140	277680	277937	scaffold56140:275906-277134
scaffold56147	21349	21651	scaffold56147:22179-23407
scaffold56147	21664	21876	scaffold56147:22179-23407
scaffold56147	21944	22123	scaffold56147:22179-23407
scaffold56147	22129	22411	scaffold56147:22179-23407
scaffold56147	23384	23556	scaffold56147:22179-23407
scaffold56147	23874	24089	scaffold56147:22179-23407
scaffold56168	67254	67490	scaffold56168:67394-68623
scaffold56168	67944	68101	scaffold56168:67394-68623
scaffold56168	68104	68313	scaffold56168:67394-68623
scaffold56168	68334	68481	scaffold56168:67394-68623
scaffold56168	68724	68922	scaffold56168:67394-68623
scaffold56168	69289	69426	scaffold56168:67394-68623
scaffold56168	309071	309129	scaffold56168:309901-311130
scaffold56168	310091	310236	scaffold56168:309901-311130
scaffold56168	310546	310886	scaffold56168:309901-311130
scaffold56168	310896	311940	scaffold56168:309901-311130
scaffold56170	145701	145899	scaffold56170:146456-147685
scaffold56170	145921	146191	scaffold56170:146456-147685
scaffold56170	146261	146469	scaffold56170:146456-147685
scaffold56170	146686	147165	scaffold56170:146456-147685
scaffold56170	147166	147239	scaffold56170:146456-147685
scaffold56170	147256	147322	scaffold56170:146456-147685
scaffold56170	147326	147722	scaffold56170:146456-147685
scaffold56170	147726	148281	scaffold56170:146456-147685
scaffold56170	148286	148355	scaffold56170:146456-147685
scaffold56170	148361	148509	scaffold56170:146456-147685
scaffold56176	365	581	scaffold56176:671-1899
scaffold56176	790	1068	scaffold56176:671-1899
scaffold56176	1070	1268	scaffold56176:671-1899
scaffold56178	134813	134899	scaffold56178:135628-136857
scaffold56178	134953	135305	scaffold56178:135628-136857
scaffold56178	135308	135466	scaffold56178:135628-136857
scaffold56178	137081	137644	scaffold56178:135628-136857
scaffold56182	89997	90628	scaffold56182:90822-92050
scaffold56182	90642	91195	scaffold56182:90822-92050
scaffold56182	91537	91752	scaffold56182:90822-92050
scaffold56182	91757	91895	scaffold56182:90822-92050
scaffold56182	91967	92039	scaffold56182:90822-92050
scaffold56182	92042	92601	scaffold56182:90822-92050
scaffold56182	92602	92670	scaffold56182:90822-92050
scaffold56184	15538	15605	scaffold56184:16003-17232
scaffold56184	15608	15679	scaffold56184:16003-17232
scaffold56184	16153	16500	scaffold56184:16003-17232
scaffold56184	16503	16690	scaffold56184:16003-17232
scaffold56184	16763	16993	scaffold56184:16003-17232
scaffold56184	17043	17672	scaffold56184:16003-17232
scaffold56184	17678	17890	scaffold56184:16003-17232
scaffold56184	17893	18029	scaffold56184:16003-17232
scaffold56184	33725	34799	scaffold56184:32745-33974
scaffold56196	67247	67413	scaffold56196:66302-67531
scaffold56196	72932	73142	scaffold56196:72777-74005
scaffold56196	73262	73427	scaffold56196:72777-74005
scaffold56196	73492	73896	scaffold56196:72777-74005
scaffold56202	8654	9275	scaffold56202:7519-8748
scaffold56202	92300	92439	scaffold56202:93130-94358
scaffold56202	92460	92797	scaffold56202:93130-94358
scaffold56202	92800	92941	scaffold56202:93130-94358
scaffold56202	92945	93279	scaffold56202:93130-94358
scaffold56202	93285	93775	scaffold56202:93130-94358
scaffold56202	94835	94969	scaffold56202:93130-94358
scaffold56202	95030	95178	scaffold56202:93130-94358
scaffold56219	150097	150577	scaffold56219:150927-152156
scaffold56219	150827	151202	scaffold56219:150927-152156
scaffold56219	151627	152321	scaffold56219:150927-152156
scaffold56219	152322	152543	scaffold56219:150927-152156
scaffold56219	152722	152990	scaffold56219:150927-152156
scaffold56231	530	678	scaffold56231:1144-2421
scaffold56231	805	1008	scaffold56231:1144-2421
scaffold56231	1015	1229	scaffold56231:1144-2421
scaffold56233	7366	7576	scaffold56233:6701-7930
scaffold56233	7926	8051	scaffold56233:6701-7930
scaffold56233	8066	8761	scaffold56233:6701-7930
scaffold56233	63018	63275	scaffold56233:63708-64937
scaffold56233	63513	63837	scaffold56233:63708-64937
scaffold56233	63873	64142	scaffold56233:63708-64937
scaffold56233	64463	65774	scaffold56233:63708-64937
scaffold56237	282829	282967	scaffold56237:283659-284887
scaffold56237	283159	283850	scaffold56237:283659-284887
scaffold56237	283859	284421	scaffold56237:283659-284887
scaffold56237	284834	285038	scaffold56237:283659-284887
scaffold56237	285259	285386	scaffold56237:283659-284887
scaffold56237	285399	285463	scaffold56237:283659-284887
scaffold56237	285464	285606	scaffold56237:283659-284887
scaffold56237	322341	322408	scaffold56237:323171-324399
scaffold56237	322476	322907	scaffold56237:323171-324399
scaffold56237	322946	323153	scaffold56237:323171-324399
scaffold56237	323181	323341	scaffold56237:323171-324399
scaffold56237	323376	323827	scaffold56237:323171-324399
scaffold56237	323831	324376	scaffold56237:323171-324399
scaffold56237	324381	324450	scaffold56237:323171-324399
scaffold56237	421500	422476	scaffold56237:422330-423972
scaffold56237	422480	422563	scaffold56237:422330-423972
scaffold56237	422570	422759	scaffold56237:422330-423972
scaffold56252	63858	64370	scaffold56252:63763-64992
scaffold56252	64533	65800	scaffold56252:63763-64992
scaffold56261	97592	97789	scaffold56261:98182-99410
scaffold56261	97802	97949	scaffold56261:98182-99410
scaffold56261	98147	98291	scaffold56261:98182-99410
scaffold56261	98542	99163	scaffold56261:98182-99410
scaffold56261	99217	99364	scaffold56261:98182-99410
scaffold56261	99592	99776	scaffold56261:98182-99410
scaffold56261	99852	99992	scaffold56261:98182-99410
scaffold56261	109671	109955	scaffold56261:110501-111729
scaffold56261	110126	110439	scaffold56261:110501-111729
scaffold56261	110441	110516	scaffold56261:110501-111729
scaffold56261	110531	110716	scaffold56261:110501-111729
scaffold56261	110741	110985	scaffold56261:110501-111729
scaffold56261	111126	111278	scaffold56261:110501-111729
scaffold56261	111281	111348	scaffold56261:110501-111729
scaffold56261	111406	111619	scaffold56261:110501-111729
scaffold56261	111626	111700	scaffold56261:110501-111729
scaffold56261	129083	129220	scaffold56261:129908-131136
scaffold56261	129223	129366	scaffold56261:129908-131136
scaffold56261	129543	129792	scaffold56261:129908-131136
scaffold56261	129898	130481	scaffold56261:129908-131136
scaffold56261	130808	131093	scaffold56261:129908-131136
scaffold56261	131243	131486	scaffold56261:129908-131136
scaffold56261	131493	131569	scaffold56261:129908-131136
scaffold56261	131718	131937	scaffold56261:129908-131136
scaffold56265	4202	4288	scaffold56265:5030-6259
scaffold56265	4292	4411	scaffold56265:5030-6259
scaffold56265	4427	4759	scaffold56265:5030-6259
scaffold56265	4922	5062	scaffold56265:5030-6259
scaffold56265	5337	5482	scaffold56265:5030-6259
scaffold56265	5687	5822	scaffold56265:5030-6259
scaffold56265	5832	6035	scaffold56265:5030-6259
scaffold56265	6042	6163	scaffold56265:5030-6259
scaffold56265	6242	6369	scaffold56265:5030-6259
scaffold56265	6442	6588	scaffold56265:5030-6259
scaffold56265	6602	6799	scaffold56265:5030-6259
scaffold56265	6802	6999	scaffold56265:5030-6259
scaffold56267	101692	102344	scaffold56267:102057-104172
scaffold56267	102437	103265	scaffold56267:102057-104172
scaffold56267	103277	103603	scaffold56267:102057-104172
scaffold56267	103907	104747	scaffold56267:102057-104172
scaffold56267	114587	114792	scaffold56267:115417-116645
scaffold56267	114797	114939	scaffold56267:115417-116645
scaffold56267	114942	115074	scaffold56267:115417-116645
scaffold56267	115082	115545	scaffold56267:115417-116645
scaffold56267	115567	115765	scaffold56267:115417-116645
scaffold56267	115772	116003	scaffold56267:115417-116645
scaffold56267	116032	116169	scaffold56267:115417-116645
scaffold56267	116172	116304	scaffold56267:115417-116645
scaffold56267	116452	116593	scaffold56267:115417-116645
scaffold56267	116597	117069	scaffold56267:115417-116645
scaffold56267	117087	117428	scaffold56267:115417-116645
scaffold56269	62706	62967	scaffold56269:62886-64114
scaffold56269	63196	63383	scaffold56269:62886-64114
scaffold56269	63391	63667	scaffold56269:62886-64114
scaffold56269	63671	63736	scaffold56269:62886-64114
scaffold56269	129994	130130	scaffold56269:130824-132053
scaffold56269	130134	130902	scaffold56269:130824-132053
scaffold56269	130909	131035	scaffold56269:130824-132053
scaffold56269	131599	131813	scaffold56269:130824-132053
scaffold56269	131814	131956	scaffold56269:130824-132053
scaffold56269	132114	132510	scaffold56269:130824-132053
scaffold56276	48202	48407	scaffold56276:48772-50000
scaffold56276	48412	48689	scaffold56276:48772-50000
scaffold56276	49487	49649	scaffold56276:48772-50000
scaffold56276	49972	50306	scaffold56276:48772-50000
scaffold56276	50337	50484	scaffold56276:48772-50000
scaffold56276	50652	50798	scaffold56276:48772-50000
scaffold56277	104126	104478	scaffold56277:104876-106105
scaffold56277	104796	105633	scaffold56277:104876-106105
scaffold56277	105636	105759	scaffold56277:104876-106105
scaffold56277	105776	106886	scaffold56277:104876-106105
scaffold56277	173873	174221	scaffold56277:174518-175746
scaffold56277	174268	174756	scaffold56277:174518-175746
scaffold56277	182349	182829	scaffold56277:182539-183767
scaffold56277	182899	183127	scaffold56277:182539-183767
scaffold56283	131141	131542	scaffold56283:131966-133195
scaffold56283	131706	132540	scaffold56283:131966-133195
scaffold56283	132781	133057	scaffold56283:131966-133195
scaffold56283	133066	133788	scaffold56283:131966-133195
scaffold56283	133846	134002	scaffold56283:131966-133195
scaffold56284	30860	31175	scaffold56284:30825-32054
scaffold56284	31230	32882	scaffold56284:30825-32054
scaffold56286	37706	37892	scaffold56286:38516-39744
scaffold56286	37896	37978	scaffold56286:38516-39744
scaffold56286	38056	39025	scaffold56286:38516-39744
scaffold56286	39171	39376	scaffold56286:38516-39744
scaffold56286	39526	39940	scaffold56286:38516-39744
scaffold56286	40021	40364	scaffold56286:38516-39744
scaffold56303	59557	59631	scaffold56303:60382-61610
scaffold56303	59632	60119	scaffold56303:60382-61610
scaffold56303	60122	61108	scaffold56303:60382-61610
scaffold56303	61112	61271	scaffold56303:60382-61610
scaffold56303	61447	61749	scaffold56303:60382-61610
scaffold56303	61952	62236	scaffold56303:60382-61610
scaffold56303	62322	62431	scaffold56303:60382-61610
scaffold56303	198009	198347	scaffold56303:198819-200047
scaffold56303	198354	198759	scaffold56303:198819-200047
scaffold56303	199274	199439	scaffold56303:198819-200047
scaffold56303	199509	199651	scaffold56303:198819-200047
scaffold56303	199929	200134	scaffold56303:198819-200047
scaffold56303	200209	200420	scaffold56303:198819-200047
scaffold56303	200629	200853	scaffold56303:198819-200047
scaffold56304	11320	11407	scaffold56304:12150-13689
scaffold56304	11460	11963	scaffold56304:12150-13689
scaffold56304	11965	12293	scaffold56304:12150-13689
scaffold56304	12315	12505	scaffold56304:12150-13689
scaffold56314	181772	181911	scaffold56314:182602-183830
scaffold56314	181922	182275	scaffold56314:182602-183830
scaffold56314	182282	182466	scaffold56314:182602-183830
scaffold56314	182477	182627	scaffold56314:182602-183830
scaffold56314	182632	182822	scaffold56314:182602-183830
scaffold56314	183037	183340	scaffold56314:182602-183830
scaffold56314	183392	184036	scaffold56314:182602-183830
scaffold56319	39864	39987	scaffold56319:40609-41837;scaffold56319:42361-43589
scaffold56319	39999	40566	scaffold56319:40609-41837;scaffold56319:42361-43589
scaffold56319	40699	40905	scaffold56319:40609-41837;scaffold56319:42361-43589
scaffold56319	41269	41601	scaffold56319:40609-41837;scaffold56319:42361-43589
scaffold56319	41759	41875	scaffold56319:40609-41837;scaffold56319:42361-43589
scaffold56319	41879	42017	scaffold56319:40609-41837;scaffold56319:42361-43589
scaffold56319	42019	42321	scaffold56319:40609-41837;scaffold56319:42361-43589
scaffold56319	42484	42844	scaffold56319:40609-41837;scaffold56319:42361-43589
scaffold56321	95777	96031	scaffold56321:96517-97746
scaffold56321	96127	96257	scaffold56321:96517-97746
scaffold56321	96457	96732	scaffold56321:96517-97746
scaffold56321	96737	97021	scaffold56321:96517-97746
scaffold56321	97107	97305	scaffold56321:96517-97746
scaffold56321	97307	97501	scaffold56321:96517-97746
scaffold56321	97512	97718	scaffold56321:96517-97746
scaffold56321	97727	97926	scaffold56321:96517-97746
scaffold56321	97947	98145	scaffold56321:96517-97746
scaffold56321	98147	98420	scaffold56321:96517-97746
scaffold56321	98432	98570	scaffold56321:96517-97746
scaffold56347	282494	282689	scaffold56347:283314-284542
scaffold56347	282699	282905	scaffold56347:283314-284542
scaffold56347	282914	283058	scaffold56347:283314-284542
scaffold56347	283059	283321	scaffold56347:283314-284542
scaffold56348	5752	5954	scaffold56348:5812-7470
scaffold56348	27538	27724	scaffold56348:27693-28921;scaffold56348:30168-31396
scaffold56348	27803	28156	scaffold56348:27693-28921;scaffold56348:30168-31396
scaffold56348	30153	30427	scaffold56348:27693-28921;scaffold56348:30168-31396
scaffold56348	30443	30626	scaffold56348:27693-28921;scaffold56348:30168-31396
scaffold56348	30778	31207	scaffold56348:27693-28921;scaffold56348:30168-31396
scaffold56348	31423	31622	scaffold56348:27693-28921;scaffold56348:30168-31396
scaffold56348	31623	31697	scaffold56348:27693-28921;scaffold56348:30168-31396
scaffold56348	31703	31892	scaffold56348:27693-28921;scaffold56348:30168-31396
scaffold56348	31903	32178	scaffold56348:27693-28921;scaffold56348:30168-31396
scaffold56348	183521	183657	scaffold56348:184351-185641
scaffold56348	183771	183973	scaffold56348:184351-185641
scaffold56348	184631	185495	scaffold56348:184351-185641
scaffold56348	186368	186466	scaffold56348:184351-185641
scaffold56350	150006	150208	scaffold56350:150831-152059
scaffold56350	150211	150562	scaffold56350:150831-152059
scaffold56350	150581	151349	scaffold56350:150831-152059
scaffold56350	151421	151817	scaffold56350:150831-152059
scaffold56350	151836	152796	scaffold56350:150831-152059
scaffold56357	62646	63069	scaffold56357:63071-64300
scaffold56357	63071	63290	scaffold56357:63071-64300
scaffold56357	63341	63552	scaffold56357:63071-64300
scaffold56357	63611	63969	scaffold56357:63071-64300
scaffold56357	64681	64858	scaffold56357:63071-64300
scaffold56364	40976	41324	scaffold56364:41806-43631
scaffold56364	41331	41474	scaffold56364:41806-43631
scaffold56364	41476	41542	scaffold56364:41806-43631
scaffold56364	42206	42799	scaffold56364:41806-43631
scaffold56364	42806	42879	scaffold56364:41806-43631
scaffold56364	42936	43230	scaffold56364:41806-43631
scaffold56364	43366	43727	scaffold56364:41806-43631
scaffold56364	43741	43844	scaffold56364:41806-43631
scaffold56364	43891	44164	scaffold56364:41806-43631
scaffold56364	44181	44246	scaffold56364:41806-43631
scaffold56364	44326	44470	scaffold56364:41806-43631
scaffold56364	174035	174499	scaffold56364:173505-174734
scaffold56364	174520	174789	scaffold56364:173505-174734
scaffold56377	30249	30437	scaffold56377:30519-31748
scaffold56377	30644	32120	scaffold56377:30519-31748
scaffold56378	45722	46197	scaffold56378:46462-47691
scaffold56378	46202	46473	scaffold56378:46462-47691
scaffold56378	46487	46752	scaffold56378:46462-47691
scaffold56378	46832	46994	scaffold56378:46462-47691
scaffold56378	47192	47808	scaffold56378:46462-47691
scaffold56378	47817	48016	scaffold56378:46462-47691
scaffold56378	48062	48516	scaffold56378:46462-47691
scaffold56378	274656	274801	scaffold56378:275341-276569
scaffold56378	274811	275000	scaffold56378:275341-276569
scaffold56378	275081	275354	scaffold56378:275341-276569
scaffold56378	275451	275643	scaffold56378:275341-276569
scaffold56378	275706	276160	scaffold56378:275341-276569
scaffold56378	276176	276387	scaffold56378:275341-276569
scaffold56378	276416	276636	scaffold56378:275341-276569
scaffold56378	276916	277272	scaffold56378:275341-276569
scaffold56383	56418	56613	scaffold56383:56578-57806
scaffold56383	56648	57056	scaffold56383:56578-57806
scaffold56383	57058	57119	scaffold56383:56578-57806
scaffold56383	57123	57270	scaffold56383:56578-57806
scaffold56383	57328	57473	scaffold56383:56578-57806
scaffold56383	57693	57873	scaffold56383:56578-57806
scaffold56383	57978	58363	scaffold56383:56578-57806
scaffold56383	244584	244943	scaffold56383:245409-246638
scaffold56383	244944	245500	scaffold56383:245409-246638
scaffold56383	245509	245641	scaffold56383:245409-246638
scaffold56383	245644	245714	scaffold56383:245409-246638
scaffold56383	245719	245917	scaffold56383:245409-246638
scaffold56383	245924	247258	scaffold56383:245409-246638
scaffold56383	247259	247396	scaffold56383:245409-246638
scaffold56383	260695	260807	scaffold56383:261435-262664
scaffold56383	261225	261288	scaffold56383:261435-262664
scaffold56383	261295	262059	scaffold56383:261435-262664
scaffold56383	262060	262347	scaffold56383:261435-262664
scaffold56383	262350	262540	scaffold56383:261435-262664
scaffold56383	262555	262688	scaffold56383:261435-262664
scaffold56383	262705	262905	scaffold56383:261435-262664
scaffold56383	262915	263100	scaffold56383:261435-262664
scaffold56383	263160	263453	scaffold56383:261435-262664
scaffold56383	383671	383821	scaffold56383:384286-385514
scaffold56383	383876	384238	scaffold56383:384286-385514
scaffold56383	384241	384382	scaffold56383:384286-385514
scaffold56383	384791	384940	scaffold56383:384286-385514
scaffold56383	385051	385408	scaffold56383:384286-385514
scaffold56387	38673	38826	scaffold56387:39358-40586
scaffold56387	38828	39151	scaffold56387:39358-40586
scaffold56387	39158	39386	scaffold56387:39358-40586
scaffold56387	39458	40061	scaffold56387:39358-40586
scaffold56387	40403	40572	scaffold56387:39358-40586
scaffold56387	41133	41305	scaffold56387:39358-40586
scaffold56387	60454	60614	scaffold56387:60864-62093
scaffold56387	60784	60963	scaffold56387:60864-62093
scaffold56387	61084	61228	scaffold56387:60864-62093
scaffold56387	61229	61320	scaffold56387:60864-62093
scaffold56387	61519	61882	scaffold56387:60864-62093
scaffold56387	61924	62125	scaffold56387:60864-62093
scaffold56387	62129	62347	scaffold56387:60864-62093
scaffold56387	62764	62928	scaffold56387:60864-62093
scaffold56387	121850	121930	scaffold56387:122410-123639
scaffold56387	121935	122017	scaffold56387:122410-123639
scaffold56387	122110	122237	scaffold56387:122410-123639
scaffold56387	122640	122787	scaffold56387:122410-123639
scaffold56387	123145	123933	scaffold56387:122410-123639
scaffold56387	124035	124242	scaffold56387:122410-123639
scaffold56387	124330	124402	scaffold56387:122410-123639
scaffold56387	124405	124468	scaffold56387:122410-123639
scaffold56392	49713	50072	scaffold56392:50543-51771
scaffold56392	50083	50560	scaffold56392:50543-51771
scaffold56392	50633	50838	scaffold56392:50543-51771
scaffold56392	50843	51050	scaffold56392:50543-51771
scaffold56392	51053	51254	scaffold56392:50543-51771
scaffold56392	51273	51755	scaffold56392:50543-51771
scaffold56392	51758	52102	scaffold56392:50543-51771
scaffold56392	52103	52172	scaffold56392:50543-51771
scaffold56392	52178	52245	scaffold56392:50543-51771
scaffold56392	52253	52519	scaffold56392:50543-51771
scaffold56392	203965	204176	scaffold56392:203665-204894
scaffold56392	204190	204540	scaffold56392:203665-204894
scaffold56392	204960	205104	scaffold56392:203665-204894
scaffold56398	166397	166469	scaffold56398:167227-168455
scaffold56398	166487	166683	scaffold56398:167227-168455
scaffold56398	166692	167204	scaffold56398:167227-168455
scaffold56398	167257	167541	scaffold56398:167227-168455
scaffold56398	167542	168381	scaffold56398:167227-168455
scaffold56398	168472	168658	scaffold56398:167227-168455
scaffold56398	168727	168943	scaffold56398:167227-168455
scaffold56398	168997	169164	scaffold56398:167227-168455
scaffold56401	139625	139749	scaffold56401:140365-141937
scaffold56401	139905	140121	scaffold56401:140365-141937
scaffold56401	140310	140480	scaffold56401:140365-141937
scaffold56401	140750	140920	scaffold56401:140365-141937
scaffold56401	141570	141762	scaffold56401:140365-141937
scaffold56401	142140	142205	scaffold56401:140365-141937
scaffold56401	142210	142345	scaffold56401:140365-141937
scaffold56401	142645	142757	scaffold56401:140365-141937
scaffold56402	143960	144027	scaffold56402:144790-146019;scaffold56402:146048-147277
scaffold56402	144110	144279	scaffold56402:144790-146019;scaffold56402:146048-147277
scaffold56402	144680	144944	scaffold56402:144790-146019;scaffold56402:146048-147277
scaffold56402	145030	145183	scaffold56402:144790-146019;scaffold56402:146048-147277
scaffold56402	145200	145520	scaffold56402:144790-146019;scaffold56402:146048-147277
scaffold56402	145670	145865	scaffold56402:144790-146019;scaffold56402:146048-147277
scaffold56402	145950	146107	scaffold56402:144790-146019;scaffold56402:146048-147277
scaffold56402	146365	146518	scaffold56402:144790-146019;scaffold56402:146048-147277
scaffold56402	146525	147133	scaffold56402:144790-146019;scaffold56402:146048-147277
scaffold56402	147225	147376	scaffold56402:144790-146019;scaffold56402:146048-147277
scaffold56402	147435	147630	scaffold56402:144790-146019;scaffold56402:146048-147277
scaffold56402	147780	147939	scaffold56402:144790-146019;scaffold56402:146048-147277
scaffold56402	219200	219273	scaffold56402:220030-221539
scaffold56402	219285	219353	scaffold56402:220030-221539
scaffold56402	219355	219486	scaffold56402:220030-221539
scaffold56402	219690	219831	scaffold56402:220030-221539
scaffold56402	219850	220745	scaffold56402:220030-221539
scaffold56402	220760	220827	scaffold56402:220030-221539
scaffold56405	9630	9699	scaffold56405:10460-11689
scaffold56405	9890	10268	scaffold56405:10460-11689
scaffold56405	10420	10638	scaffold56405:10460-11689
scaffold56405	10775	12519	scaffold56405:10460-11689
scaffold56407	286884	287107	scaffold56407:287714-288943
scaffold56407	287109	287175	scaffold56407:287714-288943
scaffold56407	287179	287241	scaffold56407:287714-288943
scaffold56407	287319	287486	scaffold56407:287714-288943
scaffold56407	288684	288873	scaffold56407:287714-288943
scaffold56407	288874	289759	scaffold56407:287714-288943
scaffold56414	179519	179665	scaffold56414:180274-181503
scaffold56414	179729	179791	scaffold56414:180274-181503
scaffold56414	179809	180494	scaffold56414:180274-181503
scaffold56414	180504	180578	scaffold56414:180274-181503
scaffold56414	180584	180723	scaffold56414:180274-181503
scaffold56414	180774	180981	scaffold56414:180274-181503
scaffold56414	180984	181193	scaffold56414:180274-181503
scaffold56414	181194	181476	scaffold56414:180274-181503
scaffold56414	181489	181907	scaffold56414:180274-181503
scaffold56414	181909	182122	scaffold56414:180274-181503
scaffold56418	131361	131432	scaffold56418:132191-133419
scaffold56418	131436	131573	scaffold56418:132191-133419
scaffold56418	132151	132284	scaffold56418:132191-133419
scaffold56418	132286	132429	scaffold56418:132191-133419
scaffold56418	132551	132688	scaffold56418:132191-133419
scaffold56418	132691	133137	scaffold56418:132191-133419
scaffold56419	17411	17622	scaffold56419:18221-19449
scaffold56419	17931	18215	scaffold56419:18221-19449
scaffold56419	18301	18428	scaffold56419:18221-19449
scaffold56419	18621	18819	scaffold56419:18221-19449
scaffold56419	18956	19096	scaffold56419:18221-19449
scaffold56419	19301	19478	scaffold56419:18221-19449
scaffold56419	19976	20118	scaffold56419:18221-19449
scaffold56419	20121	20191	scaffold56419:18221-19449
scaffold56421	20524	22140	scaffold56421:20204-21433
scaffold56421	84050	84468	scaffold56421:84860-86088
scaffold56421	84470	84733	scaffold56421:84860-86088
scaffold56421	84735	84816	scaffold56421:84860-86088
scaffold56421	84820	85092	scaffold56421:84860-86088
scaffold56421	85150	85572	scaffold56421:84860-86088
scaffold56421	85590	85854	scaffold56421:84860-86088
scaffold56421	85870	85938	scaffold56421:84860-86088
scaffold56421	85940	86064	scaffold56421:84860-86088
scaffold56421	86070	86140	scaffold56421:84860-86088
scaffold56421	86150	86629	scaffold56421:84860-86088
scaffold56421	86630	86821	scaffold56421:84860-86088
scaffold56421	86840	86921	scaffold56421:84860-86088
scaffold56423	79930	81701	scaffold56423:79640-80869
scaffold56425	16789	16927	scaffold56425:17619-18847
scaffold56425	16939	18676	scaffold56425:17619-18847
scaffold56425	18679	18886	scaffold56425:17619-18847
scaffold56425	18889	19093	scaffold56425:17619-18847
scaffold56425	19379	19558	scaffold56425:17619-18847
scaffold56426	63806	63951	scaffold56426:64556-65785
scaffold56426	65221	66477	scaffold56426:64556-65785
scaffold56427	73150	73449	scaffold56427:73980-75209
scaffold56427	73450	73650	scaffold56427:73980-75209
scaffold56427	73660	73936	scaffold56427:73980-75209
scaffold56427	73940	74475	scaffold56427:73980-75209
scaffold56427	74485	74761	scaffold56427:73980-75209
scaffold56427	74780	74843	scaffold56427:73980-75209
scaffold56427	74845	75042	scaffold56427:73980-75209
scaffold56427	75050	75453	scaffold56427:73980-75209
scaffold56427	75480	76038	scaffold56427:73980-75209
scaffold56442	36909	37046	scaffold56442:37739-38967
scaffold56442	37054	37392	scaffold56442:37739-38967
scaffold56442	37539	37792	scaffold56442:37739-38967
scaffold56442	37959	39644	scaffold56442:37739-38967
scaffold56442	224340	224425	scaffold56442:225170-226399
scaffold56442	224430	224894	scaffold56442:225170-226399
scaffold56442	225050	225363	scaffold56442:225170-226399
scaffold56442	225605	227230	scaffold56442:225170-226399
scaffold56447	47293	47859	scaffold56447:48123-49351
scaffold56447	48003	48072	scaffold56447:48123-49351
scaffold56447	48073	48495	scaffold56447:48123-49351
scaffold56447	48503	48630	scaffold56447:48123-49351
scaffold56447	48643	49178	scaffold56447:48123-49351
scaffold56447	49183	49398	scaffold56447:48123-49351
scaffold56455	60802	60954	scaffold56455:61632-62860
scaffold56455	61032	61306	scaffold56455:61632-62860
scaffold56455	61307	61436	scaffold56455:61632-62860
scaffold56455	61447	61518	scaffold56455:61632-62860
scaffold56455	61942	62111	scaffold56455:61632-62860
scaffold56455	62122	62405	scaffold56455:61632-62860
scaffold56455	62412	63193	scaffold56455:61632-62860
scaffold56455	63252	63522	scaffold56455:61632-62860
scaffold56455	64962	65175	scaffold56455:65792-67020
scaffold56455	65177	65253	scaffold56455:65792-67020
scaffold56455	65262	66381	scaffold56455:65792-67020
scaffold56493	118540	118627	scaffold56493:119370-120598
scaffold56493	118825	119105	scaffold56493:119370-120598
scaffold56493	119110	119171	scaffold56493:119370-120598
scaffold56493	119310	119472	scaffold56493:119370-120598
scaffold56493	119530	119607	scaffold56493:119370-120598
scaffold56493	119610	119750	scaffold56493:119370-120598
scaffold56493	120100	120303	scaffold56493:119370-120598
scaffold56493	120570	120718	scaffold56493:119370-120598
scaffold56493	121070	121219	scaffold56493:119370-120598
scaffold56493	121220	121432	scaffold56493:119370-120598
scaffold56498	102657	103351	scaffold56498:103487-104715
scaffold56498	103367	103863	scaffold56498:103487-104715
scaffold56498	104122	104253	scaffold56498:103487-104715
scaffold56498	105046	105194	scaffold56498:103487-104715
scaffold56514	123522	123641	scaffold56514:124092-125750
scaffold56514	123642	123891	scaffold56514:124092-125750
scaffold56514	124067	124730	scaffold56514:124092-125750
scaffold56514	124837	125885	scaffold56514:124092-125750
scaffold56514	125887	126589	scaffold56514:124092-125750
scaffold56527	5532	5815	scaffold56527:6347-7576;scaffold56527:7656-8885
scaffold56527	5937	6130	scaffold56527:6347-7576;scaffold56527:7656-8885
scaffold56527	6667	9131	scaffold56527:6347-7576;scaffold56527:7656-8885
scaffold56527	9137	9418	scaffold56527:6347-7576;scaffold56527:7656-8885
scaffold56553	98727	99376	scaffold56553:99552-100780
scaffold56553	99387	99728	scaffold56553:99552-100780
scaffold56553	99852	100011	scaffold56553:99552-100780
scaffold56553	100232	100415	scaffold56553:99552-100780
scaffold56553	100422	100787	scaffold56553:99552-100780
scaffold56553	101087	101290	scaffold56553:99552-100780
scaffold56553	181572	181852	scaffold56553:182045-183274
scaffold56553	181902	182129	scaffold56553:182045-183274
scaffold56553	182437	183593	scaffold56553:182045-183274
scaffold56553	183672	183852	scaffold56553:182045-183274
scaffold56553	184017	184086	scaffold56553:182045-183274
scaffold56563	12033	12226	scaffold56563:12573-14308
scaffold56563	12518	12721	scaffold56563:12573-14308
scaffold56563	12723	12791	scaffold56563:12573-14308
scaffold56563	12943	13438	scaffold56563:12573-14308
scaffold56563	13508	13781	scaffold56563:12573-14308
scaffold56563	13788	13985	scaffold56563:12573-14308
scaffold56563	13988	14200	scaffold56563:12573-14308
scaffold56564	27871	28177	scaffold56564:28611-29839
scaffold56564	28211	28847	scaffold56564:28611-29839
scaffold56564	29221	29497	scaffold56564:28611-29839
scaffold56564	30241	30671	scaffold56564:28611-29839
scaffold56568	14356	14662	scaffold56568:15111-16339
scaffold56568	14776	14936	scaffold56568:15111-16339
scaffold56568	14991	15299	scaffold56568:15111-16339
scaffold56568	15841	16141	scaffold56568:15111-16339
scaffold56568	16146	16328	scaffold56568:15111-16339
scaffold56568	16536	17147	scaffold56568:15111-16339
scaffold56568	103023	103199	scaffold56568:103483-104712
scaffold56568	103268	103787	scaffold56568:103483-104712
scaffold56568	103823	104204	scaffold56568:103483-104712
scaffold56568	104358	104547	scaffold56568:103483-104712
scaffold56568	104553	104684	scaffold56568:103483-104712
scaffold56568	104688	105386	scaffold56568:103483-104712
scaffold56568	105473	105540	scaffold56568:103483-104712
scaffold56568	128434	128506	scaffold56568:129109-130337
scaffold56568	128509	128857	scaffold56568:129109-130337
scaffold56568	128859	129262	scaffold56568:129109-130337
scaffold56568	129344	129614	scaffold56568:129109-130337
scaffold56568	129679	129887	scaffold56568:129109-130337
scaffold56568	130099	130275	scaffold56568:129109-130337
scaffold56568	130599	131175	scaffold56568:129109-130337
scaffold56570	14080	14279	scaffold56570:14905-16134
scaffold56570	14280	14431	scaffold56570:14905-16134
scaffold56570	14445	14563	scaffold56570:14905-16134
scaffold56570	14580	15211	scaffold56570:14905-16134
scaffold56570	15290	15484	scaffold56570:14905-16134
scaffold56570	15590	15779	scaffold56570:14905-16134
scaffold56570	15780	15849	scaffold56570:14905-16134
scaffold56570	16250	16964	scaffold56570:14905-16134
scaffold56584	118791	119257	scaffold56584:119086-120314
scaffold56584	119266	119469	scaffold56584:119086-120314
scaffold56584	119581	119747	scaffold56584:119086-120314
scaffold56588	27939	28007	scaffold56588:27919-29148
scaffold56588	28014	28136	scaffold56588:27919-29148
scaffold56588	28139	28417	scaffold56588:27919-29148
scaffold56588	28699	28913	scaffold56588:27919-29148
scaffold56588	28924	29265	scaffold56588:27919-29148
scaffold56588	29269	29675	scaffold56588:27919-29148
scaffold56588	29694	29760	scaffold56588:27919-29148
scaffold56588	29769	29887	scaffold56588:27919-29148
scaffold56592	68771	69735	scaffold56592:69586-70815
scaffold56592	69736	69882	scaffold56592:69586-70815
scaffold56592	71021	71650	scaffold56592:69586-70815
scaffold56598	27477	27704	scaffold56598:28307-29536
scaffold56598	27767	28524	scaffold56598:28307-29536
scaffold56598	29157	29852	scaffold56598:28307-29536
scaffold56598	29857	30356	scaffold56598:28307-29536
scaffold56618	11717	11940	scaffold56618:12547-13775
scaffold56618	11942	12153	scaffold56618:12547-13775
scaffold56618	12157	12555	scaffold56618:12547-13775
scaffold56618	12562	12627	scaffold56618:12547-13775
scaffold56618	12717	12988	scaffold56618:12547-13775
scaffold56618	13067	13255	scaffold56618:12547-13775
scaffold56618	13257	13327	scaffold56618:12547-13775
scaffold56618	13622	13816	scaffold56618:12547-13775
scaffold56618	13887	14022	scaffold56618:12547-13775
scaffold56618	14047	14307	scaffold56618:12547-13775
scaffold56622	118867	119076	scaffold56622:119682-120911
scaffold56622	119077	119204	scaffold56622:119682-120911
scaffold56622	119222	119339	scaffold56622:119682-120911
scaffold56622	119357	119616	scaffold56622:119682-120911
scaffold56622	119642	119760	scaffold56622:119682-120911
scaffold56622	120072	120716	scaffold56622:119682-120911
scaffold56622	120722	120866	scaffold56622:119682-120911
scaffold56622	120937	121073	scaffold56622:119682-120911
scaffold56622	121127	121191	scaffold56622:119682-120911
scaffold56622	121222	121739	scaffold56622:119682-120911
scaffold56624	153233	153302	scaffold56624:153918-155146
scaffold56624	153303	153450	scaffold56624:153918-155146
scaffold56624	153738	154006	scaffold56624:153918-155146
scaffold56624	154008	154149	scaffold56624:153918-155146
scaffold56624	154418	154635	scaffold56624:153918-155146
scaffold56624	154913	154987	scaffold56624:153918-155146
scaffold56624	154988	155217	scaffold56624:153918-155146
scaffold56625	42097	42233	scaffold56625:42927-44992
scaffold56625	42382	42581	scaffold56625:42927-44992
scaffold56625	42597	42722	scaffold56625:42927-44992
scaffold56625	42732	42884	scaffold56625:42927-44992
scaffold56625	42887	43284	scaffold56625:42927-44992
scaffold56625	43357	43492	scaffold56625:42927-44992
scaffold56625	43502	43654	scaffold56625:42927-44992
scaffold56625	43792	43922	scaffold56625:42927-44992
scaffold56625	43937	45786	scaffold56625:42927-44992
scaffold56625	140270	140476	scaffold56625:141100-143508
scaffold56625	140480	140697	scaffold56625:141100-143508
scaffold56625	140710	141121	scaffold56625:141100-143508
scaffold56625	141130	141465	scaffold56625:141100-143508
scaffold56625	141470	141598	scaffold56625:141100-143508
scaffold56625	141600	141756	scaffold56625:141100-143508
scaffold56625	141970	142298	scaffold56625:141100-143508
scaffold56625	142300	142587	scaffold56625:141100-143508
scaffold56625	142595	142668	scaffold56625:141100-143508
scaffold56625	142990	143179	scaffold56625:141100-143508
scaffold56625	143425	143620	scaffold56625:141100-143508
scaffold56628	64954	65242	scaffold56628:65784-67012
scaffold56628	65254	65580	scaffold56628:65784-67012
scaffold56628	65654	65793	scaffold56628:65784-67012
scaffold56628	65864	66141	scaffold56628:65784-67012
scaffold56628	66234	66425	scaffold56628:65784-67012
scaffold56628	66494	66627	scaffold56628:65784-67012
scaffold56628	66634	66992	scaffold56628:65784-67012
scaffold56628	67334	67419	scaffold56628:65784-67012
scaffold56628	67424	67556	scaffold56628:65784-67012
scaffold56628	67654	67843	scaffold56628:65784-67012
scaffold56631	184016	184228	scaffold56631:184841-186070
scaffold56631	184236	184430	scaffold56631:184841-186070
scaffold56631	184431	184644	scaffold56631:184841-186070
scaffold56631	184716	185005	scaffold56631:184841-186070
scaffold56631	185006	185273	scaffold56631:184841-186070
scaffold56631	185276	185347	scaffold56631:184841-186070
scaffold56631	185361	185479	scaffold56631:184841-186070
scaffold56631	185496	185690	scaffold56631:184841-186070
scaffold56631	185781	186392	scaffold56631:184841-186070
scaffold56631	186401	186600	scaffold56631:184841-186070
scaffold56631	186601	186672	scaffold56631:184841-186070
scaffold56633	75732	75941	scaffold56633:76547-77919
scaffold56633	75947	76070	scaffold56633:76547-77919
scaffold56633	76147	76285	scaffold56633:76547-77919
scaffold56633	76292	76693	scaffold56633:76547-77919
scaffold56633	76702	76971	scaffold56633:76547-77919
scaffold56633	77612	77816	scaffold56633:76547-77919
scaffold56633	77822	77971	scaffold56633:76547-77919
scaffold56633	78112	78389	scaffold56633:76547-77919
scaffold56633	78447	78598	scaffold56633:76547-77919
scaffold56647	254354	254515	scaffold56647:255114-256343
scaffold56647	255944	256188	scaffold56647:255114-256343
scaffold56647	256264	256931	scaffold56647:255114-256343
scaffold56647	267834	267904	scaffold56647:268649-271639
scaffold56647	267909	268040	scaffold56647:268649-271639
scaffold56647	268099	268595	scaffold56647:268649-271639
scaffold56647	268599	268670	scaffold56647:268649-271639
scaffold56647	268804	269012	scaffold56647:268649-271639
scaffold56647	269024	269224	scaffold56647:268649-271639
scaffold56647	269239	269307	scaffold56647:268649-271639
scaffold56647	269594	269739	scaffold56647:268649-271639
scaffold56647	270419	270579	scaffold56647:268649-271639
scaffold56647	270979	271116	scaffold56647:268649-271639
scaffold56647	271439	271675	scaffold56647:268649-271639
scaffold56647	271909	272057	scaffold56647:268649-271639
scaffold56647	272119	272239	scaffold56647:268649-271639
scaffold56647	272244	272314	scaffold56647:268649-271639
scaffold56653	125941	126077	scaffold56653:126771-128000;scaffold56653:129449-131163
scaffold56653	126206	126631	scaffold56653:126771-128000;scaffold56653:129449-131163
scaffold56653	126781	127967	scaffold56653:126771-128000;scaffold56653:129449-131163
scaffold56653	127971	130788	scaffold56653:126771-128000;scaffold56653:129449-131163
scaffold56653	130821	131328	scaffold56653:126771-128000;scaffold56653:129449-131163
scaffold56653	131331	131639	scaffold56653:126771-128000;scaffold56653:129449-131163
scaffold56653	131671	131886	scaffold56653:126771-128000;scaffold56653:129449-131163
scaffold56653	131891	131992	scaffold56653:126771-128000;scaffold56653:129449-131163
scaffold56657	17166	17912	scaffold56657:17811-19039
scaffold56657	18216	19079	scaffold56657:17811-19039
scaffold56657	19101	19359	scaffold56657:17811-19039
scaffold56659	104599	104671	scaffold56659:105354-106582
scaffold56659	104674	104825	scaffold56659:105354-106582
scaffold56659	105019	105224	scaffold56659:105354-106582
scaffold56659	105239	105368	scaffold56659:105354-106582
scaffold56659	105374	105523	scaffold56659:105354-106582
scaffold56659	105579	105734	scaffold56659:105354-106582
scaffold56659	105784	106182	scaffold56659:105354-106582
scaffold56659	106219	106643	scaffold56659:105354-106582
scaffold56659	107019	107181	scaffold56659:105354-106582
scaffold56667	157819	157960	scaffold56667:158649-159877
scaffold56667	157979	159211	scaffold56667:158649-159877
scaffold56669	28380	29189	scaffold56669:27420-28649
scaffold56669	29295	29477	scaffold56669:27420-28649
scaffold56678	30884	31225	scaffold56678:31624-33237
scaffold56678	31334	31504	scaffold56678:31624-33237
scaffold56678	32024	32191	scaffold56678:31624-33237
scaffold56678	32199	32412	scaffold56678:31624-33237
scaffold56678	32544	33147	scaffold56678:31624-33237
scaffold56696	30750	31333	scaffold56696:30990-32218
scaffold56696	31410	31589	scaffold56696:30990-32218
scaffold56696	31705	31895	scaffold56696:30990-32218
scaffold56704	61537	62558	scaffold56704:62367-63595
scaffold56704	62757	62898	scaffold56704:62367-63595
scaffold56704	64327	64422	scaffold56704:62367-63595
scaffold56704	111734	112020	scaffold56704:111666-112895
scaffold56704	112029	112225	scaffold56704:111666-112895
scaffold56704	112229	112930	scaffold56704:111666-112895
scaffold56704	112934	113141	scaffold56704:111666-112895
scaffold56704	113149	113490	scaffold56704:111666-112895
scaffold56705	30535	31296	scaffold56705:31360-32588
scaffold56705	31305	31382	scaffold56705:31360-32588
scaffold56705	31385	31926	scaffold56705:31360-32588
scaffold56705	31930	32904	scaffold56705:31360-32588
scaffold56705	32905	32977	scaffold56705:31360-32588
scaffold56705	32980	33256	scaffold56705:31360-32588
scaffold56713	22951	23353	scaffold56713:23131-24360
scaffold56713	23376	23604	scaffold56713:23131-24360
scaffold56713	24141	24272	scaffold56713:23131-24360
scaffold56713	24281	24979	scaffold56713:23131-24360
scaffold56713	24981	25065	scaffold56713:23131-24360
scaffold56716	19830	19955	scaffold56716:20010-21239
scaffold56716	20025	20317	scaffold56716:20010-21239
scaffold56716	20895	21084	scaffold56716:20010-21239
scaffold56716	21315	21573	scaffold56716:20010-21239
scaffold56716	26774	27069	scaffold56716:27464-28693
scaffold56716	27124	27268	scaffold56716:27464-28693
scaffold56716	27989	28139	scaffold56716:27464-28693
scaffold56716	28409	28615	scaffold56716:27464-28693
scaffold56716	29054	29527	scaffold56716:27464-28693
scaffold56718	73524	73609	scaffold56718:74349-75578
scaffold56718	74014	74163	scaffold56718:74349-75578
scaffold56718	74164	74232	scaffold56718:74349-75578
scaffold56718	74499	74723	scaffold56718:74349-75578
scaffold56718	75079	75339	scaffold56718:74349-75578
scaffold56718	75349	75418	scaffold56718:74349-75578
scaffold56728	189533	189894	scaffold56728:190363-191591
scaffold56728	189898	190023	scaffold56728:190363-191591
scaffold56728	190033	190457	scaffold56728:190363-191591
scaffold56728	190458	190731	scaffold56728:190363-191591
scaffold56728	190733	190862	scaffold56728:190363-191591
scaffold56728	190863	191017	scaffold56728:190363-191591
scaffold56728	191353	191848	scaffold56728:190363-191591
scaffold56728	191853	192419	scaffold56728:190363-191591
scaffold56729	10000	10840	scaffold56729:10830-12058
scaffold56729	12609	12888	scaffold56729:10830-12058
scaffold56735	103547	104666	scaffold56735:104377-105605
scaffold56735	104672	105177	scaffold56735:104377-105605
scaffold56735	106058	106253	scaffold56735:104377-105605
scaffold56735	106333	106427	scaffold56735:104377-105605
scaffold56738	118066	118144	scaffold56738:118886-120114
scaffold56738	118336	118497	scaffold56738:118886-120114
scaffold56738	118541	119022	scaffold56738:118886-120114
scaffold56738	119596	119754	scaffold56738:118886-120114
scaffold56738	119771	119970	scaffold56738:118886-120114
scaffold56738	120126	120524	scaffold56738:118886-120114
scaffold56746	46859	46998	scaffold56746:47684-48913
scaffold56746	47064	47290	scaffold56746:47684-48913
scaffold56746	47539	47806	scaffold56746:47684-48913
scaffold56746	47814	47951	scaffold56746:47684-48913
scaffold56746	47974	48252	scaffold56746:47684-48913
scaffold56746	48254	48904	scaffold56746:47684-48913
scaffold56746	49034	49190	scaffold56746:47684-48913
scaffold56746	49249	49530	scaffold56746:47684-48913
scaffold56746	135897	135974	scaffold56746:136722-137950
scaffold56746	135977	136519	scaffold56746:136722-137950
scaffold56746	136522	136954	scaffold56746:136722-137950
scaffold56746	136957	137426	scaffold56746:136722-137950
scaffold56746	137432	137865	scaffold56746:136722-137950
scaffold56746	137932	138144	scaffold56746:136722-137950
scaffold56746	138202	138342	scaffold56746:136722-137950
scaffold56746	138432	138563	scaffold56746:136722-137950
scaffold56756	37275	37401	scaffold56756:38070-39298;scaffold56756:39620-40848
scaffold56756	37415	37490	scaffold56756:38070-39298;scaffold56756:39620-40848
scaffold56756	37495	37564	scaffold56756:38070-39298;scaffold56756:39620-40848
scaffold56756	37620	37773	scaffold56756:38070-39298;scaffold56756:39620-40848
scaffold56756	37940	38083	scaffold56756:38070-39298;scaffold56756:39620-40848
scaffold56756	38130	38285	scaffold56756:38070-39298;scaffold56756:39620-40848
scaffold56756	38380	38808	scaffold56756:38070-39298;scaffold56756:39620-40848
scaffold56756	39140	39667	scaffold56756:38070-39298;scaffold56756:39620-40848
scaffold56756	40635	40722	scaffold56756:38070-39298;scaffold56756:39620-40848
scaffold56756	40790	40909	scaffold56756:38070-39298;scaffold56756:39620-40848
scaffold56756	40915	41057	scaffold56756:38070-39298;scaffold56756:39620-40848
scaffold56756	41070	41279	scaffold56756:38070-39298;scaffold56756:39620-40848
scaffold56756	41285	41683	scaffold56756:38070-39298;scaffold56756:39620-40848
scaffold56756	364182	364340	scaffold56756:364587-365815;scaffold56756:366629-368505
scaffold56756	364417	364584	scaffold56756:364587-365815;scaffold56756:366629-368505
scaffold56756	364622	364793	scaffold56756:364587-365815;scaffold56756:366629-368505
scaffold56756	364847	365035	scaffold56756:364587-365815;scaffold56756:366629-368505
scaffold56756	365092	365676	scaffold56756:364587-365815;scaffold56756:366629-368505
scaffold56756	366002	366148	scaffold56756:364587-365815;scaffold56756:366629-368505
scaffold56756	366287	366440	scaffold56756:364587-365815;scaffold56756:366629-368505
scaffold56756	366442	366648	scaffold56756:364587-365815;scaffold56756:366629-368505
scaffold56756	366652	366734	scaffold56756:364587-365815;scaffold56756:366629-368505
scaffold56756	367202	367399	scaffold56756:364587-365815;scaffold56756:366629-368505
scaffold56756	368042	368484	scaffold56756:364587-365815;scaffold56756:366629-368505
scaffold56756	368747	368963	scaffold56756:364587-365815;scaffold56756:366629-368505
scaffold56756	369117	369310	scaffold56756:364587-365815;scaffold56756:366629-368505
scaffold56761	73017	73294	scaffold56761:73832-75061
scaffold56761	73297	73367	scaffold56761:73832-75061
scaffold56761	73372	73767	scaffold56761:73832-75061
scaffold56761	73777	74681	scaffold56761:73832-75061
scaffold56761	74682	74965	scaffold56761:73832-75061
scaffold56761	74967	75165	scaffold56761:73832-75061
scaffold56761	75187	75260	scaffold56761:73832-75061
scaffold56761	75262	75891	scaffold56761:73832-75061
scaffold56762	25182	25734	scaffold56762:25992-27221
scaffold56762	25862	26168	scaffold56762:25992-27221
scaffold56762	26292	26355	scaffold56762:25992-27221
scaffold56762	26357	26547	scaffold56762:25992-27221
scaffold56762	26552	26690	scaffold56762:25992-27221
scaffold56762	26912	27033	scaffold56762:25992-27221
scaffold56762	27042	27107	scaffold56762:25992-27221
scaffold56762	27112	27268	scaffold56762:25992-27221
scaffold56762	27272	27474	scaffold56762:25992-27221
scaffold56762	27527	27661	scaffold56762:25992-27221
scaffold56762	27662	27873	scaffold56762:25992-27221
scaffold56762	27877	28024	scaffold56762:25992-27221
scaffold56763	233695	233772	scaffold56763:234520-235748
scaffold56763	233780	233913	scaffold56763:234520-235748
scaffold56763	233920	234738	scaffold56763:234520-235748
scaffold56763	234740	234952	scaffold56763:234520-235748
scaffold56763	234955	235104	scaffold56763:234520-235748
scaffold56763	235105	235374	scaffold56763:234520-235748
scaffold56763	235375	235441	scaffold56763:234520-235748
scaffold56763	235455	235524	scaffold56763:234520-235748
scaffold56763	235525	235654	scaffold56763:234520-235748
scaffold56763	235660	235798	scaffold56763:234520-235748
scaffold56763	235860	236483	scaffold56763:234520-235748
scaffold56766	114323	114463	scaffold56766:115153-116381
scaffold56766	114483	114696	scaffold56766:115153-116381
scaffold56766	115263	115670	scaffold56766:115153-116381
scaffold56766	115728	116072	scaffold56766:115153-116381
scaffold56766	158634	158707	scaffold56766:159464-160692
scaffold56766	158779	159050	scaffold56766:159464-160692
scaffold56766	159449	159729	scaffold56766:159464-160692
scaffold56766	159944	160710	scaffold56766:159464-160692
scaffold56766	160719	160936	scaffold56766:159464-160692
scaffold56766	169225	169511	scaffold56766:170050-171278
scaffold56766	169515	169702	scaffold56766:170050-171278
scaffold56766	169710	170469	scaffold56766:170050-171278
scaffold56766	170480	170818	scaffold56766:170050-171278
scaffold56766	170820	170906	scaffold56766:170050-171278
scaffold56766	170910	170979	scaffold56766:170050-171278
scaffold56766	171000	171590	scaffold56766:170050-171278
scaffold56766	171790	172092	scaffold56766:170050-171278
scaffold56766	198691	198834	scaffold56766:199441-200669
scaffold56766	198961	199039	scaffold56766:199441-200669
scaffold56766	199051	199177	scaffold56766:199441-200669
scaffold56766	199241	199448	scaffold56766:199441-200669
scaffold56766	199681	199874	scaffold56766:199441-200669
scaffold56766	199876	199946	scaffold56766:199441-200669
scaffold56766	199951	200027	scaffold56766:199441-200669
scaffold56766	200031	200293	scaffold56766:199441-200669
scaffold56766	200511	200660	scaffold56766:199441-200669
scaffold56766	200716	200848	scaffold56766:199441-200669
scaffold56775	94462	94670	scaffold56775:95077-96306
scaffold56775	94672	94752	scaffold56775:95077-96306
scaffold56775	94757	95096	scaffold56775:95077-96306
scaffold56775	95157	95227	scaffold56775:95077-96306
scaffold56775	95232	95521	scaffold56775:95077-96306
scaffold56775	95577	95660	scaffold56775:95077-96306
scaffold56775	95662	96275	scaffold56775:95077-96306
scaffold56775	96297	96411	scaffold56775:95077-96306
scaffold56775	96422	96580	scaffold56775:95077-96306
scaffold56775	96602	96873	scaffold56775:95077-96306
scaffold56775	96907	97110	scaffold56775:95077-96306
scaffold56785	13279	13526	scaffold56785:12934-14163
scaffold56785	13599	14613	scaffold56785:12934-14163
scaffold56785	14769	14942	scaffold56785:12934-14163
scaffold56815	70730	70888	scaffold56815:71560-72789
scaffold56815	70940	71092	scaffold56815:71560-72789
scaffold56815	71730	71913	scaffold56815:71560-72789
scaffold56815	71970	72689	scaffold56815:71560-72789
scaffold56815	72690	73066	scaffold56815:71560-72789
scaffold56815	73380	73577	scaffold56815:71560-72789
scaffold56825	234297	234562	scaffold56825:235117-236345
scaffold56825	234577	235073	scaffold56825:235117-236345
scaffold56838	287955	288081	scaffold56838:288630-289858
scaffold56838	288380	288495	scaffold56838:288630-289858
scaffold56838	288515	288638	scaffold56838:288630-289858
scaffold56838	288940	289224	scaffold56838:288630-289858
scaffold56838	289640	289781	scaffold56838:288630-289858
scaffold56838	289830	290017	scaffold56838:288630-289858
scaffold56838	290040	290277	scaffold56838:288630-289858
scaffold56838	290460	290604	scaffold56838:288630-289858
scaffold56838	396227	396394	scaffold56838:396942-398234;scaffold56838:399386-400614
scaffold56838	396807	396969	scaffold56838:396942-398234;scaffold56838:399386-400614
scaffold56838	397012	397442	scaffold56838:396942-398234;scaffold56838:399386-400614
scaffold56838	397452	397521	scaffold56838:396942-398234;scaffold56838:399386-400614
scaffold56838	397652	398101	scaffold56838:396942-398234;scaffold56838:399386-400614
scaffold56838	398272	398566	scaffold56838:396942-398234;scaffold56838:399386-400614
scaffold56838	398587	398876	scaffold56838:396942-398234;scaffold56838:399386-400614
scaffold56838	398937	399119	scaffold56838:396942-398234;scaffold56838:399386-400614
scaffold56838	399132	399560	scaffold56838:396942-398234;scaffold56838:399386-400614
scaffold56838	400282	400730	scaffold56838:396942-398234;scaffold56838:399386-400614
scaffold56845	6888	7155	scaffold56845:6483-7712
scaffold56845	7443	7930	scaffold56845:6483-7712
scaffold56845	7933	8347	scaffold56845:6483-7712
scaffold56845	8468	8543	scaffold56845:6483-7712
scaffold56851	145466	145537	scaffold56851:146296-147525
scaffold56851	145556	145745	scaffold56851:146296-147525
scaffold56851	145751	145823	scaffold56851:146296-147525
scaffold56851	145836	146237	scaffold56851:146296-147525
scaffold56851	146251	146523	scaffold56851:146296-147525
scaffold56851	146531	146941	scaffold56851:146296-147525
scaffold56851	147026	147499	scaffold56851:146296-147525
scaffold56851	147501	147579	scaffold56851:146296-147525
scaffold56851	147581	147999	scaffold56851:146296-147525
scaffold56851	148006	148353	scaffold56851:146296-147525
scaffold56859	25991	26062	scaffold56859:26806-28034
scaffold56859	26066	26133	scaffold56859:26806-28034
scaffold56859	26446	26580	scaffold56859:26806-28034
scaffold56859	26596	27006	scaffold56859:26806-28034
scaffold56859	27016	27153	scaffold56859:26806-28034
scaffold56859	27156	27300	scaffold56859:26806-28034
scaffold56859	28481	28634	scaffold56859:26806-28034
scaffold56859	28696	28843	scaffold56859:26806-28034
scaffold56859	93696	94114	scaffold56859:94516-95745
scaffold56859	94116	94262	scaffold56859:94516-95745
scaffold56859	94686	94953	scaffold56859:94516-95745
scaffold56859	94966	95100	scaffold56859:94516-95745
scaffold56859	95106	95234	scaffold56859:94516-95745
scaffold56859	95246	96212	scaffold56859:94516-95745
scaffold56859	96216	96484	scaffold56859:94516-95745
scaffold56859	96486	96568	scaffold56859:94516-95745
scaffold56871	37964	38672	scaffold56871:38794-40022
scaffold56871	38679	38870	scaffold56871:38794-40022
scaffold56871	39169	39361	scaffold56871:38794-40022
scaffold56871	39434	40040	scaffold56871:38794-40022
scaffold56871	40064	40595	scaffold56871:38794-40022
scaffold56871	40694	40856	scaffold56871:38794-40022
scaffold56871	72551	72706	scaffold56871:73311-74540
scaffold56871	72776	72969	scaffold56871:73311-74540
scaffold56871	73041	73199	scaffold56871:73311-74540
scaffold56871	73406	73615	scaffold56871:73311-74540
scaffold56871	73756	73905	scaffold56871:73311-74540
scaffold56871	73906	74048	scaffold56871:73311-74540
scaffold56871	74071	74269	scaffold56871:73311-74540
scaffold56871	74281	74368	scaffold56871:73311-74540
scaffold56871	74371	74439	scaffold56871:73311-74540
scaffold56871	74446	74730	scaffold56871:73311-74540
scaffold56871	74741	75375	scaffold56871:73311-74540
scaffold56890	42644	43258	scaffold56890:43454-44683
scaffold56890	43404	43743	scaffold56890:43454-44683
scaffold56890	43834	43898	scaffold56890:43454-44683
scaffold56890	43904	44299	scaffold56890:43454-44683
scaffold56890	44314	44596	scaffold56890:43454-44683
scaffold56890	44599	44935	scaffold56890:43454-44683
scaffold56890	44939	45517	scaffold56890:43454-44683
scaffold56897	221961	222190	scaffold56897:222791-224019
scaffold56897	222191	222328	scaffold56897:222791-224019
scaffold56897	222521	222868	scaffold56897:222791-224019
scaffold56897	222941	223014	scaffold56897:222791-224019
scaffold56897	223021	223098	scaffold56897:222791-224019
scaffold56897	223101	223296	scaffold56897:222791-224019
scaffold56897	223311	223638	scaffold56897:222791-224019
scaffold56897	223641	223708	scaffold56897:222791-224019
scaffold56897	223796	223924	scaffold56897:222791-224019
scaffold56897	224376	224519	scaffold56897:222791-224019
scaffold56897	224586	224857	scaffold56897:222791-224019
scaffold56899	14589	14660	scaffold56899:15419-16648
scaffold56899	14664	14871	scaffold56899:15419-16648
scaffold56899	14884	16270	scaffold56899:15419-16648
scaffold56899	16274	17178	scaffold56899:15419-16648
scaffold56899	17199	17480	scaffold56899:15419-16648
scaffold56902	99618	99770	scaffold56902:100378-101606
scaffold56902	99913	99987	scaffold56902:100378-101606
scaffold56902	99988	100178	scaffold56902:100378-101606
scaffold56902	100188	100316	scaffold56902:100378-101606
scaffold56902	100318	100398	scaffold56902:100378-101606
scaffold56902	100408	100746	scaffold56902:100378-101606
scaffold56902	100808	101027	scaffold56902:100378-101606
scaffold56902	101063	101723	scaffold56902:100378-101606
scaffold56905	26150	26364	scaffold56905:26500-27728
scaffold56905	26370	26650	scaffold56905:26500-27728
scaffold56905	26715	26988	scaffold56905:26500-27728
scaffold56905	27725	27921	scaffold56905:26500-27728
scaffold56905	27960	28354	scaffold56905:26500-27728
scaffold56905	28430	28556	scaffold56905:26500-27728
scaffold56914	101826	101980	scaffold56914:102656-103884
scaffold56914	101986	102805	scaffold56914:102656-103884
scaffold56914	102811	104189	scaffold56914:102656-103884
scaffold56914	104461	104717	scaffold56914:102656-103884
scaffold56915	26042	26263	scaffold56915:26867-28096
scaffold56915	26267	26386	scaffold56915:26867-28096
scaffold56915	26402	26541	scaffold56915:26867-28096
scaffold56915	26677	27032	scaffold56915:26867-28096
scaffold56915	27062	27250	scaffold56915:26867-28096
scaffold56915	27302	27505	scaffold56915:26867-28096
scaffold56915	27877	28018	scaffold56915:26867-28096
scaffold56915	28112	28417	scaffold56915:26867-28096
scaffold56915	28717	28932	scaffold56915:26867-28096
scaffold56915	62505	62845	scaffold56915:63325-64554
scaffold56915	62865	63119	scaffold56915:63325-64554
scaffold56915	63635	63761	scaffold56915:63325-64554
scaffold56915	63840	64820	scaffold56915:63325-64554
scaffold56915	64825	65089	scaffold56915:63325-64554
scaffold56915	65240	65358	scaffold56915:63325-64554
scaffold56915	84643	84774	scaffold56915:85228-86456
scaffold56915	84848	85201	scaffold56915:85228-86456
scaffold56915	85333	85402	scaffold56915:85228-86456
scaffold56915	85413	86393	scaffold56915:85228-86456
scaffold56915	86448	86645	scaffold56915:85228-86456
scaffold56915	87038	87137	scaffold56915:85228-86456
scaffold56917	396684	398316	scaffold56917:396149-397378;scaffold56917:398149-399378
scaffold56917	398449	399800	scaffold56917:396149-397378;scaffold56917:398149-399378
scaffold56917	399844	400213	scaffold56917:396149-397378;scaffold56917:398149-399378
scaffold56922	197572	197856	scaffold56922:198392-199621
scaffold56922	197862	197931	scaffold56922:198392-199621
scaffold56922	197932	198057	scaffold56922:198392-199621
scaffold56922	198062	198134	scaffold56922:198392-199621
scaffold56922	198137	198444	scaffold56922:198392-199621
scaffold56922	198617	198894	scaffold56922:198392-199621
scaffold56922	198897	199594	scaffold56922:198392-199621
scaffold56922	199602	199675	scaffold56922:198392-199621
scaffold56922	199712	199777	scaffold56922:198392-199621
scaffold56922	199797	199927	scaffold56922:198392-199621
scaffold56922	199937	200070	scaffold56922:198392-199621
scaffold56922	200102	200451	scaffold56922:198392-199621
scaffold56922	236734	236950	scaffold56922:235304-237221
scaffold56922	237449	237625	scaffold56922:235304-237221
scaffold56922	249750	250258	scaffold56922:250580-251808
scaffold56922	250325	250731	scaffold56922:250580-251808
scaffold56922	250745	250912	scaffold56922:250580-251808
scaffold56922	251090	251390	scaffold56922:250580-251808
scaffold56922	251395	251537	scaffold56922:250580-251808
scaffold56922	251595	251875	scaffold56922:250580-251808
scaffold56922	251895	252085	scaffold56922:250580-251808
scaffold56922	252225	252341	scaffold56922:250580-251808
scaffold56922	252505	252630	scaffold56922:250580-251808
scaffold56924	79439	79848	scaffold56924:80259-81487
scaffold56924	79849	80550	scaffold56924:80259-81487
scaffold56924	80919	81277	scaffold56924:80259-81487
scaffold56936	59918	60057	scaffold56936:60398-61627
scaffold56936	60268	60488	scaffold56936:60398-61627
scaffold56936	60558	60703	scaffold56936:60398-61627
scaffold56936	60768	61056	scaffold56936:60398-61627
scaffold56936	61058	61474	scaffold56936:60398-61627
scaffold56936	61498	61766	scaffold56936:60398-61627
scaffold56936	61798	61934	scaffold56936:60398-61627
scaffold56936	61953	62417	scaffold56936:60398-61627
scaffold56948	7002	7120	scaffold56948:7812-9705
scaffold56948	7132	7264	scaffold56948:7812-9705
scaffold56948	7282	7606	scaffold56948:7812-9705
scaffold56948	7617	7906	scaffold56948:7812-9705
scaffold56948	8047	8178	scaffold56948:7812-9705
scaffold56948	8187	9122	scaffold56948:7812-9705
scaffold56948	9242	9564	scaffold56948:7812-9705
scaffold56948	9587	10019	scaffold56948:7812-9705
scaffold56948	10087	10270	scaffold56948:7812-9705
scaffold56948	10297	10421	scaffold56948:7812-9705
scaffold56948	12301	12508	scaffold56948:13131-14359
scaffold56948	12556	12807	scaffold56948:13131-14359
scaffold56948	12931	13479	scaffold56948:13131-14359
scaffold56948	13511	13657	scaffold56948:13131-14359
scaffold56948	13781	13919	scaffold56948:13131-14359
scaffold56948	14271	14458	scaffold56948:13131-14359
scaffold56948	14551	14685	scaffold56948:13131-14359
scaffold56948	31984	32122	scaffold56948:32384-34173
scaffold56948	32204	32462	scaffold56948:32384-34173
scaffold56948	32534	32758	scaffold56948:32384-34173
scaffold56948	32759	32893	scaffold56948:32384-34173
scaffold56948	32899	33033	scaffold56948:32384-34173
scaffold56948	33179	33453	scaffold56948:32384-34173
scaffold56948	33459	33600	scaffold56948:32384-34173
scaffold56951	245645	246143	scaffold56951:246470-247699
scaffold56951	246410	247173	scaffold56951:246470-247699
scaffold56951	247190	247590	scaffold56951:246470-247699
scaffold56951	247615	247681	scaffold56951:246470-247699
scaffold56951	247690	247806	scaffold56951:246470-247699
scaffold56951	247815	248099	scaffold56951:246470-247699
scaffold56951	248105	248172	scaffold56951:246470-247699
scaffold56951	248460	248536	scaffold56951:246470-247699
scaffold56955	55956	56159	scaffold56955:56786-58014
scaffold56955	56181	56250	scaffold56955:56786-58014
scaffold56955	56251	56657	scaffold56955:56786-58014
scaffold56955	56736	56876	scaffold56955:56786-58014
scaffold56955	56946	57287	scaffold56955:56786-58014
scaffold56955	58056	58202	scaffold56955:56786-58014
scaffold56955	58206	58275	scaffold56955:56786-58014
scaffold56955	58596	58680	scaffold56955:56786-58014
scaffold56955	58681	58844	scaffold56955:56786-58014
scaffold56963	58559	58831	scaffold56963:59234-60462
scaffold56963	59894	60196	scaffold56963:59234-60462
scaffold56965	48032	48184	scaffold56965:48792-50020
scaffold56965	48192	48310	scaffold56965:48792-50020
scaffold56965	48312	48454	scaffold56965:48792-50020
scaffold56965	48457	48818	scaffold56965:48792-50020
scaffold56965	48822	49287	scaffold56965:48792-50020
scaffold56965	49377	49494	scaffold56965:48792-50020
scaffold56965	49512	49711	scaffold56965:48792-50020
scaffold56965	49712	49938	scaffold56965:48792-50020
scaffold56965	49942	50348	scaffold56965:48792-50020
scaffold56965	50357	50497	scaffold56965:48792-50020
scaffold56967	28698	30347	scaffold56967:28658-29887
scaffold56967	52176	52433	scaffold56967:52986-54214
scaffold56967	52436	53350	scaffold56967:52986-54214
scaffold56967	53711	53844	scaffold56967:52986-54214
scaffold56967	54486	54626	scaffold56967:52986-54214
scaffold56967	54721	55037	scaffold56967:52986-54214
scaffold56980	20719	20840	scaffold56980:21459-22687
scaffold56980	21049	21202	scaffold56980:21459-22687
scaffold56980	21209	21765	scaffold56980:21459-22687
scaffold56982	80730	80932	scaffold56982:81555-82783
scaffold56982	80935	81493	scaffold56982:81555-82783
scaffold56982	81495	81979	scaffold56982:81555-82783
scaffold56982	82005	82126	scaffold56982:81555-82783
scaffold56982	82550	82617	scaffold56982:81555-82783
scaffold56982	82620	82687	scaffold56982:81555-82783
scaffold56982	83125	83242	scaffold56982:81555-82783
scaffold56982	383330	383833	scaffold56982:384160-385388
scaffold56982	383840	383979	scaffold56982:384160-385388
scaffold56982	383980	384237	scaffold56982:384160-385388
scaffold56982	384330	384529	scaffold56982:384160-385388
scaffold56982	384540	384658	scaffold56982:384160-385388
scaffold56982	384660	384748	scaffold56982:384160-385388
scaffold56982	384800	385079	scaffold56982:384160-385388
scaffold56982	385080	385222	scaffold56982:384160-385388
scaffold56982	385225	385709	scaffold56982:384160-385388
scaffold56982	385710	385773	scaffold56982:384160-385388
scaffold56982	386080	386206	scaffold56982:384160-385388
scaffold56984	170735	170888	scaffold56984:170180-171409
scaffold56984	171250	171407	scaffold56984:170180-171409
scaffold56984	171410	172238	scaffold56984:170180-171409
scaffold56984	213882	214061	scaffold56984:214502-215730
scaffold56984	214242	214410	scaffold56984:214502-215730
scaffold56984	214742	214942	scaffold56984:214502-215730
scaffold56984	214962	215110	scaffold56984:214502-215730
scaffold56984	231944	232096	scaffold56984:232774-234003
scaffold56985	51412	51603	scaffold56985:51946-53175
scaffold56985	51617	51686	scaffold56985:51946-53175
scaffold56985	51687	51757	scaffold56985:51946-53175
scaffold56985	51762	51863	scaffold56985:51946-53175
scaffold56985	57540	58510	scaffold56985:57920-59149
scaffold56985	73388	73504	scaffold56985:74203-75432
scaffold56985	73518	73806	scaffold56985:74203-75432
scaffold56985	73813	73878	scaffold56985:74203-75432
scaffold56985	73883	74088	scaffold56985:74203-75432
scaffold56985	74283	74561	scaffold56985:74203-75432
scaffold56985	74563	74702	scaffold56985:74203-75432
scaffold56985	74713	74786	scaffold56985:74203-75432
scaffold56985	74788	74931	scaffold56985:74203-75432
scaffold56985	75053	75199	scaffold56985:74203-75432
scaffold56985	75213	75612	scaffold56985:74203-75432
scaffold56985	75613	75760	scaffold56985:74203-75432
scaffold56985	75763	75972	scaffold56985:74203-75432
scaffold56985	76038	76175	scaffold56985:74203-75432
scaffold56985	76178	76239	scaffold56985:74203-75432
scaffold56990	89129	89263	scaffold56990:89959-91187
scaffold56990	89269	89413	scaffold56990:89959-91187
scaffold56990	89429	89898	scaffold56990:89959-91187
scaffold56990	90044	90386	scaffold56990:89959-91187
scaffold56990	90389	90529	scaffold56990:89959-91187
scaffold56990	90549	90669	scaffold56990:89959-91187
scaffold56990	90674	90748	scaffold56990:89959-91187
scaffold56990	90749	90824	scaffold56990:89959-91187
scaffold56990	90829	91175	scaffold56990:89959-91187
scaffold56990	91944	92015	scaffold56990:89959-91187
scaffold56991	147743	147956	scaffold56991:148553-149781
scaffold56991	148003	148221	scaffold56991:148553-149781
scaffold56991	148283	148496	scaffold56991:148553-149781
scaffold56991	148503	148771	scaffold56991:148553-149781
scaffold56991	148783	148998	scaffold56991:148553-149781
scaffold56991	189665	189836	scaffold56991:189680-190909
scaffold56991	190275	190648	scaffold56991:189680-190909
scaffold56991	190700	191059	scaffold56991:189680-190909
scaffold56991	191065	191617	scaffold56991:189680-190909
scaffold56998	19512	19924	scaffold56998:20027-21255
scaffold56998	19932	20071	scaffold56998:20027-21255
scaffold56998	20082	20199	scaffold56998:20027-21255
scaffold56998	20212	20545	scaffold56998:20027-21255
scaffold56998	20902	21058	scaffold56998:20027-21255
scaffold56998	21972	22087	scaffold56998:20027-21255
scaffold57001	13961	14101	scaffold57001:14746-15975
scaffold57001	15181	16525	scaffold57001:14746-15975
scaffold57001	16546	16804	scaffold57001:14746-15975
scaffold57006	67178	67314	scaffold57006:66883-68112
scaffold57006	67328	67453	scaffold57006:66883-68112
scaffold57006	67463	67954	scaffold57006:66883-68112
scaffold57006	67958	68438	scaffold57006:66883-68112
scaffold57006	68493	68705	scaffold57006:66883-68112
scaffold57006	68713	68919	scaffold57006:66883-68112
scaffold57017	111327	111601	scaffold57017:111707-112935
scaffold57017	111602	112092	scaffold57017:111707-112935
scaffold57017	112097	112305	scaffold57017:111707-112935
scaffold57017	112317	112461	scaffold57017:111707-112935
scaffold57031	6374	6726	scaffold57031:6994-8223
scaffold57031	7144	7281	scaffold57031:6994-8223
scaffold57031	7284	7427	scaffold57031:6994-8223
scaffold57031	7794	7929	scaffold57031:6994-8223
scaffold57031	7934	8059	scaffold57031:6994-8223
scaffold57031	8124	8284	scaffold57031:6994-8223
scaffold57031	8334	8476	scaffold57031:6994-8223
scaffold57031	8904	9051	scaffold57031:6994-8223
scaffold57034	317737	318269	scaffold57034:318567-319796
scaffold57034	318272	318488	scaffold57034:318567-319796
scaffold57034	318507	318882	scaffold57034:318567-319796
scaffold57034	318972	319046	scaffold57034:318567-319796
scaffold57034	319177	319360	scaffold57034:318567-319796
scaffold57034	319372	319832	scaffold57034:318567-319796
scaffold57034	319877	320015	scaffold57034:318567-319796
scaffold57034	320052	320415	scaffold57034:318567-319796
scaffold57034	320507	320627	scaffold57034:318567-319796
scaffold57034	376843	376976	scaffold57034:377373-378601
scaffold57034	376978	377049	scaffold57034:377373-378601
scaffold57034	377103	377317	scaffold57034:377373-378601
scaffold57034	377323	377390	scaffold57034:377373-378601
scaffold57034	377393	377595	scaffold57034:377373-378601
scaffold57034	377753	378250	scaffold57034:377373-378601
scaffold57034	378713	378908	scaffold57034:377373-378601
scaffold57034	378923	379429	scaffold57034:377373-378601
scaffold57037	24421	24924	scaffold57037:25251-26480
scaffold57037	24926	25122	scaffold57037:25251-26480
scaffold57037	26121	26259	scaffold57037:25251-26480
scaffold57037	26816	27084	scaffold57037:25251-26480
scaffold57037	27096	27287	scaffold57037:25251-26480
scaffold57052	149382	149522	scaffold57052:150207-151435
scaffold57052	149527	149676	scaffold57052:150207-151435
scaffold57052	149677	150021	scaffold57052:150207-151435
scaffold57052	150027	150220	scaffold57052:150207-151435
scaffold57052	150222	150440	scaffold57052:150207-151435
scaffold57052	150442	151409	scaffold57052:150207-151435
scaffold57076	73118	74027	scaffold57076:73943-75171
scaffold57076	74043	74822	scaffold57076:73943-75171
scaffold57076	75783	75978	scaffold57076:73943-75171
scaffold57076	102299	102543	scaffold57076:103109-104408
scaffold57076	103249	103458	scaffold57076:103109-104408
scaffold57076	104106	104613	scaffold57076:103109-104408
scaffold57076	104686	104870	scaffold57076:103109-104408
scaffold57076	105051	105213	scaffold57076:103109-104408
scaffold57076	137743	138139	scaffold57076:137328-138920
scaffold57076	138293	138782	scaffold57076:137328-138920
scaffold57076	138858	139256	scaffold57076:137328-138920
scaffold57076	139343	139549	scaffold57076:137328-138920
scaffold57076	139558	139684	scaffold57076:137328-138920
scaffold57076	139688	139755	scaffold57076:137328-138920
scaffold57083	55243	55865	scaffold57083:55863-57830
scaffold57083	55868	56767	scaffold57083:55863-57830
scaffold57088	50175	50248	scaffold57088:50995-52224
scaffold57088	50520	50739	scaffold57088:50995-52224
scaffold57088	51025	51172	scaffold57088:50995-52224
scaffold57088	51670	53038	scaffold57088:50995-52224
scaffold57099	11202	11493	scaffold57099:12032-13260
scaffold57099	11497	11986	scaffold57099:12032-13260
scaffold57099	11987	12388	scaffold57099:12032-13260
scaffold57099	12902	13106	scaffold57099:12032-13260
scaffold57099	13932	14096	scaffold57099:12032-13260
scaffold57103	91459	91702	scaffold57103:92044-93272
scaffold57103	91904	92124	scaffold57103:92044-93272
scaffold57103	194243	194387	scaffold57103:195073-196457
scaffold57103	194393	194462	scaffold57103:195073-196457
scaffold57103	194463	194959	scaffold57103:195073-196457
scaffold57103	195648	195849	scaffold57103:195073-196457
scaffold57103	195938	196085	scaffold57103:195073-196457
scaffold57103	196468	196622	scaffold57103:195073-196457
scaffold57103	196903	197158	scaffold57103:195073-196457
scaffold57115	29299	30681	scaffold57115:28629-29858
scaffold57115	33534	34029	scaffold57115:34359-35587
scaffold57115	34039	34444	scaffold57115:34359-35587
scaffold57115	34459	34897	scaffold57115:34359-35587
scaffold57115	34899	35314	scaffold57115:34359-35587
scaffold57115	35374	35585	scaffold57115:34359-35587
scaffold57115	35599	35885	scaffold57115:34359-35587
scaffold57115	47771	47966	scaffold57115:48511-49740
scaffold57115	47981	48184	scaffold57115:48511-49740
scaffold57115	48521	48659	scaffold57115:48511-49740
scaffold57115	48731	49017	scaffold57115:48511-49740
scaffold57115	49151	49365	scaffold57115:48511-49740
scaffold57115	49371	49499	scaffold57115:48511-49740
scaffold57115	49501	49862	scaffold57115:48511-49740
scaffold57115	49866	50397	scaffold57115:48511-49740
scaffold57115	50461	50572	scaffold57115:48511-49740
scaffold57115	109526	109672	scaffold57115:110356-111585
scaffold57115	109746	109820	scaffold57115:110356-111585
scaffold57115	109826	109895	scaffold57115:110356-111585
scaffold57115	110166	110293	scaffold57115:110356-111585
scaffold57115	110301	110659	scaffold57115:110356-111585
scaffold57115	110761	111233	scaffold57115:110356-111585
scaffold57115	111441	111598	scaffold57115:110356-111585
scaffold57132	163031	163463	scaffold57132:163861-165089
scaffold57132	163466	164075	scaffold57132:163861-165089
scaffold57132	164156	164370	scaffold57132:163861-165089
scaffold57132	164371	164710	scaffold57132:163861-165089
scaffold57132	164726	164926	scaffold57132:163861-165089
scaffold57133	39857	40049	scaffold57133:40322-41551
scaffold57133	40057	40135	scaffold57133:40322-41551
scaffold57133	40272	40429	scaffold57133:40322-41551
scaffold57133	40487	40571	scaffold57133:40322-41551
scaffold57133	40607	41474	scaffold57133:40322-41551
scaffold57133	41477	41626	scaffold57133:40322-41551
scaffold57133	42027	42100	scaffold57133:40322-41551
scaffold57133	42107	42237	scaffold57133:40322-41551
scaffold57133	42262	42325	scaffold57133:40322-41551
scaffold57133	45514	45595	scaffold57133:46344-47871
scaffold57133	45599	45674	scaffold57133:46344-47871
scaffold57133	45724	45864	scaffold57133:46344-47871
scaffold57133	45944	46151	scaffold57133:46344-47871
scaffold57133	46159	46493	scaffold57133:46344-47871
scaffold57133	46504	46634	scaffold57133:46344-47871
scaffold57133	46844	46987	scaffold57133:46344-47871
scaffold57133	46989	47270	scaffold57133:46344-47871
scaffold57133	47279	47561	scaffold57133:46344-47871
scaffold57133	47614	48052	scaffold57133:46344-47871
scaffold57133	48119	48308	scaffold57133:46344-47871
scaffold57145	188372	188458	scaffold57145:189202-190430
scaffold57145	188722	189207	scaffold57145:189202-190430
scaffold57145	189217	189368	scaffold57145:189202-190430
scaffold57145	189427	189716	scaffold57145:189202-190430
scaffold57145	189717	190119	scaffold57145:189202-190430
scaffold57145	190132	190199	scaffold57145:189202-190430
scaffold57145	190207	190338	scaffold57145:189202-190430
scaffold57145	190347	190551	scaffold57145:189202-190430
scaffold57145	190927	191138	scaffold57145:189202-190430
scaffold57147	35969	36190	scaffold57147:36798-38026
scaffold57147	36249	36662	scaffold57147:36798-38026
scaffold57147	36674	36963	scaffold57147:36798-38026
scaffold57147	37099	37717	scaffold57147:36798-38026
scaffold57147	37719	37993	scaffold57147:36798-38026
scaffold57147	38794	38863	scaffold57147:36798-38026
scaffold57148	46083	46587	scaffold57148:46903-48132
scaffold57148	46598	46864	scaffold57148:46903-48132
scaffold57148	46888	47085	scaffold57148:46903-48132
scaffold57148	47098	47284	scaffold57148:46903-48132
scaffold57148	47288	47573	scaffold57148:46903-48132
scaffold57148	47583	47779	scaffold57148:46903-48132
scaffold57148	47793	48000	scaffold57148:46903-48132
scaffold57148	48003	48071	scaffold57148:46903-48132
scaffold57148	48218	48342	scaffold57148:46903-48132
scaffold57148	48343	48764	scaffold57148:46903-48132
scaffold57148	48848	48967	scaffold57148:46903-48132
scaffold57148	65990	66133	scaffold57148:66820-68048
scaffold57148	66145	66269	scaffold57148:66820-68048
scaffold57148	66280	67185	scaffold57148:66820-68048
scaffold57148	67200	67397	scaffold57148:66820-68048
scaffold57148	67615	67745	scaffold57148:66820-68048
scaffold57148	67985	68056	scaffold57148:66820-68048
scaffold57148	68060	68255	scaffold57148:66820-68048
scaffold57148	68270	68483	scaffold57148:66820-68048
scaffold57153	48907	49534	scaffold57153:49087-50382
scaffold57153	49537	50586	scaffold57153:49087-50382
scaffold57153	50587	51213	scaffold57153:49087-50382
scaffold57154	15324	15730	scaffold57154:16139-17368
scaffold57154	15749	16016	scaffold57154:16139-17368
scaffold57154	16019	16497	scaffold57154:16139-17368
scaffold57154	16499	16652	scaffold57154:16139-17368
scaffold57154	16654	16926	scaffold57154:16139-17368
scaffold57154	16939	17058	scaffold57154:16139-17368
scaffold57154	17059	17134	scaffold57154:16139-17368
scaffold57154	17204	17272	scaffold57154:16139-17368
scaffold57154	17274	17625	scaffold57154:16139-17368
scaffold57154	17629	17828	scaffold57154:16139-17368
scaffold57154	17829	18180	scaffold57154:16139-17368
scaffold57156	41700	41917	scaffold57156:42525-43754
scaffold57156	41920	42121	scaffold57156:42525-43754
scaffold57156	42520	42859	scaffold57156:42525-43754
scaffold57156	42860	42938	scaffold57156:42525-43754
scaffold57156	42945	43308	scaffold57156:42525-43754
scaffold57156	43320	43475	scaffold57156:42525-43754
scaffold57156	43535	44220	scaffold57156:42525-43754
scaffold57156	44280	44421	scaffold57156:42525-43754
scaffold57156	44495	44570	scaffold57156:42525-43754
scaffold57160	30485	30743	scaffold57160:31300-32528
scaffold57160	30905	31113	scaffold57160:31300-32528
scaffold57160	31115	31736	scaffold57160:31300-32528
scaffold57160	31740	31871	scaffold57160:31300-32528
scaffold57160	31890	32025	scaffold57160:31300-32528
scaffold57160	32220	32450	scaffold57160:31300-32528
scaffold57160	33010	33167	scaffold57160:31300-32528
scaffold57165	24506	24702	scaffold57165:25321-26550
scaffold57165	24706	24857	scaffold57165:25321-26550
scaffold57165	24916	25141	scaffold57165:25321-26550
scaffold57165	25146	25221	scaffold57165:25321-26550
scaffold57165	25231	25366	scaffold57165:25321-26550
scaffold57165	25376	25500	scaffold57165:25321-26550
scaffold57165	25706	26218	scaffold57165:25321-26550
scaffold57165	26731	27095	scaffold57165:25321-26550
scaffold57172	42357	42698	scaffold57172:42902-44131
scaffold57172	42717	42935	scaffold57172:42902-44131
scaffold57172	42997	44962	scaffold57172:42902-44131
scaffold57172	90424	90498	scaffold57172:91249-92478
scaffold57172	90534	90805	scaffold57172:91249-92478
scaffold57172	90809	93312	scaffold57172:91249-92478
scaffold57176	1315	1465	scaffold57176:1510-2739
scaffold57176	2075	2467	scaffold57176:1510-2739
scaffold57176	2515	3578	scaffold57176:1510-2739
scaffold57184	91227	91372	scaffold57184:91977-93206
scaffold57184	91377	91493	scaffold57184:91977-93206
scaffold57184	91642	92001	scaffold57184:91977-93206
scaffold57184	92002	92617	scaffold57184:91977-93206
scaffold57184	92632	93658	scaffold57184:91977-93206
scaffold57184	93667	93800	scaffold57184:91977-93206
scaffold57184	93877	94037	scaffold57184:91977-93206
scaffold57187	58965	59733	scaffold57187:56096-57325;scaffold57187:58063-59292
scaffold57190	4564	4632	scaffold57190:5394-6622
scaffold57190	4644	4722	scaffold57190:5394-6622
scaffold57190	4724	4912	scaffold57190:5394-6622
scaffold57190	5249	6247	scaffold57190:5394-6622
scaffold57190	6369	6566	scaffold57190:5394-6622
scaffold57190	6624	6784	scaffold57190:5394-6622
scaffold57192	57079	57639	scaffold57192:57554-58782
scaffold57192	57914	57997	scaffold57192:57554-58782
scaffold57192	57999	58342	scaffold57192:57554-58782
scaffold57192	58344	58477	scaffold57192:57554-58782
scaffold57192	58489	59114	scaffold57192:57554-58782
scaffold57192	59124	59250	scaffold57192:57554-58782
scaffold57195	129570	129984	scaffold57195:129875-131104
scaffold57195	130000	130397	scaffold57195:129875-131104
scaffold57195	130765	131045	scaffold57195:129875-131104
scaffold57195	131050	131182	scaffold57195:129875-131104
scaffold57195	131190	131943	scaffold57195:129875-131104
scaffold57195	156191	156327	scaffold57195:157001-158229
scaffold57195	156451	156884	scaffold57195:157001-158229
scaffold57195	156891	157568	scaffold57195:157001-158229
scaffold57198	3063	3202	scaffold57198:3878-5106
scaffold57198	3208	3395	scaffold57198:3878-5106
scaffold57198	3413	3550	scaffold57198:3878-5106
scaffold57198	3553	4025	scaffold57198:3878-5106
scaffold57198	4028	4106	scaffold57198:3878-5106
scaffold57198	4108	4179	scaffold57198:3878-5106
scaffold57198	4183	4795	scaffold57198:3878-5106
scaffold57198	4803	5030	scaffold57198:3878-5106
scaffold57198	5113	5384	scaffold57198:3878-5106
scaffold57198	5403	5521	scaffold57198:3878-5106
scaffold57198	5613	5677	scaffold57198:3878-5106
scaffold57198	5683	5940	scaffold57198:3878-5106
scaffold57200	6318	6526	scaffold57200:7078-8306
scaffold57200	6533	6670	scaffold57200:7078-8306
scaffold57200	6678	6876	scaffold57200:7078-8306
scaffold57200	6878	6945	scaffold57200:7078-8306
scaffold57200	7018	7298	scaffold57200:7078-8306
scaffold57200	7318	7600	scaffold57200:7078-8306
scaffold57200	7658	8082	scaffold57200:7078-8306
scaffold57200	8138	8364	scaffold57200:7078-8306
scaffold57200	8418	8501	scaffold57200:7078-8306
scaffold57200	8508	8774	scaffold57200:7078-8306
scaffold57200	8778	8975	scaffold57200:7078-8306
scaffold57200	8998	9126	scaffold57200:7078-8306
scaffold57202	78247	78527	scaffold57202:79077-80306
scaffold57202	78607	79086	scaffold57202:79077-80306
scaffold57202	79097	79376	scaffold57202:79077-80306
scaffold57202	79377	80847	scaffold57202:79077-80306
scaffold57202	80907	81134	scaffold57202:79077-80306
scaffold57213	68032	68242	scaffold57213:67937-70700;scaffold57213:71643-72871
scaffold57213	70482	70677	scaffold57213:67937-70700;scaffold57213:71643-72871
scaffold57213	71727	71932	scaffold57213:67937-70700;scaffold57213:71643-72871
scaffold57213	72097	72225	scaffold57213:67937-70700;scaffold57213:71643-72871
scaffold57213	72317	72631	scaffold57213:67937-70700;scaffold57213:71643-72871
scaffold57213	72727	73083	scaffold57213:67937-70700;scaffold57213:71643-72871
scaffold57213	73627	73694	scaffold57213:67937-70700;scaffold57213:71643-72871
scaffold57215	18375	18527	scaffold57215:18715-21148
scaffold57215	18540	18748	scaffold57215:18715-21148
scaffold57215	18880	19652	scaffold57215:18715-21148
scaffold57215	19870	20642	scaffold57215:18715-21148
scaffold57215	20700	20861	scaffold57215:18715-21148
scaffold57215	20925	21220	scaffold57215:18715-21148
scaffold57215	21255	21491	scaffold57215:18715-21148
scaffold57219	226524	226716	scaffold57219:227109-228337
scaffold57219	226934	227141	scaffold57219:227109-228337
scaffold57219	227204	228050	scaffold57219:227109-228337
scaffold57219	229099	229173	scaffold57219:227109-228337
scaffold57219	236804	237108	scaffold57219:236964-238401;scaffold57219:238505-239733
scaffold57219	237184	237483	scaffold57219:236964-238401;scaffold57219:238505-239733
scaffold57219	237804	239014	scaffold57219:236964-238401;scaffold57219:238505-239733
scaffold57219	239704	239860	scaffold57219:236964-238401;scaffold57219:238505-239733
scaffold57219	240399	240574	scaffold57219:236964-238401;scaffold57219:238505-239733
scaffold57219	303747	303892	scaffold57219:304017-305246
scaffold57219	303907	304417	scaffold57219:304017-305246
scaffold57219	304467	304670	scaffold57219:304017-305246
scaffold57219	304672	305386	scaffold57219:304017-305246
scaffold57219	305447	305703	scaffold57219:304017-305246
scaffold57219	305707	305788	scaffold57219:304017-305246
scaffold57219	313898	313968	scaffold57219:314728-315957
scaffold57219	313973	314131	scaffold57219:314728-315957
scaffold57219	314323	314479	scaffold57219:314728-315957
scaffold57219	314548	314670	scaffold57219:314728-315957
scaffold57219	315383	315595	scaffold57219:314728-315957
scaffold57219	315598	315792	scaffold57219:314728-315957
scaffold57219	315963	316213	scaffold57219:314728-315957
scaffold57219	435409	435490	scaffold57219:436239-437467
scaffold57219	435564	435763	scaffold57219:436239-437467
scaffold57219	435844	436732	scaffold57219:436239-437467
scaffold57219	436759	437164	scaffold57219:436239-437467
scaffold57219	437384	437547	scaffold57219:436239-437467
scaffold57219	437904	438021	scaffold57219:436239-437467
scaffold57219	438029	438226	scaffold57219:436239-437467
scaffold57219	438234	438300	scaffold57219:436239-437467
scaffold57219	441847	442403	scaffold57219:442347-443575
scaffold57219	442482	442681	scaffold57219:442347-443575
scaffold57219	442687	443177	scaffold57219:442347-443575
scaffold57219	443267	443554	scaffold57219:442347-443575
scaffold57219	443617	443827	scaffold57219:442347-443575
scaffold57225	61699	61985	scaffold57225:62099-63328
scaffold57225	61989	62190	scaffold57225:62099-63328
scaffold57225	62264	62677	scaffold57225:62099-63328
scaffold57225	62689	62879	scaffold57225:62099-63328
scaffold57225	62884	63084	scaffold57225:62099-63328
scaffold57225	63109	64159	scaffold57225:62099-63328
scaffold57229	15761	15904	scaffold57229:16591-17820
scaffold57229	15906	16190	scaffold57229:16591-17820
scaffold57229	16201	16394	scaffold57229:16591-17820
scaffold57229	16396	17667	scaffold57229:16591-17820
scaffold57229	17671	18155	scaffold57229:16591-17820
scaffold57229	18161	18560	scaffold57229:16591-17820
scaffold57229	18561	18649	scaffold57229:16591-17820
scaffold57233	20832	21102	scaffold57233:21332-22561
scaffold57233	21107	21934	scaffold57233:21332-22561
scaffold57233	22502	22734	scaffold57233:21332-22561
scaffold57233	22747	22895	scaffold57233:21332-22561
scaffold57233	23112	23243	scaffold57233:21332-22561
scaffold57234	68117	68261	scaffold57234:68947-70175
scaffold57234	68267	68465	scaffold57234:68947-70175
scaffold57234	68497	68715	scaffold57234:68947-70175
scaffold57234	68892	69014	scaffold57234:68947-70175
scaffold57234	69017	69098	scaffold57234:68947-70175
scaffold57234	69102	69222	scaffold57234:68947-70175
scaffold57234	69267	69504	scaffold57234:68947-70175
scaffold57234	69667	69999	scaffold57234:68947-70175
scaffold57234	70702	70838	scaffold57234:68947-70175
scaffold57237	8096	8630	scaffold57237:8766-9995
scaffold57237	8636	8781	scaffold57237:8766-9995
scaffold57237	8811	8962	scaffold57237:8766-9995
scaffold57237	9156	9374	scaffold57237:8766-9995
scaffold57237	9391	9797	scaffold57237:8766-9995
scaffold57237	9926	10834	scaffold57237:8766-9995
scaffold57237	231387	231594	scaffold57237:232207-233435
scaffold57237	231657	231798	scaffold57237:232207-233435
scaffold57237	231802	232006	scaffold57237:232207-233435
scaffold57237	232007	232299	scaffold57237:232207-233435
scaffold57237	232307	232503	scaffold57237:232207-233435
scaffold57237	232647	233066	scaffold57237:232207-233435
scaffold57237	233072	233481	scaffold57237:232207-233435
scaffold57237	233492	233614	scaffold57237:232207-233435
scaffold57237	233627	233896	scaffold57237:232207-233435
scaffold57237	234192	234262	scaffold57237:232207-233435
scaffold57239	8222	8487	scaffold57239:7867-9096
scaffold57239	9007	9672	scaffold57239:7867-9096
scaffold57248	162968	163438	scaffold57248:163788-165017
scaffold57248	163448	163730	scaffold57248:163788-165017
scaffold57248	163798	164004	scaffold57248:163788-165017
scaffold57248	164148	164496	scaffold57248:163788-165017
scaffold57248	164498	164560	scaffold57248:163788-165017
scaffold57248	164928	165007	scaffold57248:163788-165017
scaffold57248	165008	165287	scaffold57248:163788-165017
scaffold57248	165363	165849	scaffold57248:163788-165017
scaffold57255	119578	120771	scaffold57255:120088-121316
scaffold57255	120813	121970	scaffold57255:120088-121316
scaffold57268	75	205	scaffold57268:0-229
scaffold57268	210	419	scaffold57268:0-229
scaffold57271	67652	67795	scaffold57271:65772-67000
scaffold57271	168365	169133	scaffold57271:169190-170418
scaffold57271	169340	169768	scaffold57271:169190-170418
scaffold57271	170675	171002	scaffold57271:169190-170418
scaffold57271	171015	171147	scaffold57271:169190-170418
scaffold57271	171150	171217	scaffold57271:169190-170418
scaffold57279	201982	202188	scaffold57279:202732-203960
scaffold57279	202622	202949	scaffold57279:202732-203960
scaffold57279	202967	203229	scaffold57279:202732-203960
scaffold57279	203297	204204	scaffold57279:202732-203960
scaffold57279	204232	204298	scaffold57279:202732-203960
scaffold57279	204302	204638	scaffold57279:202732-203960
scaffold57279	294842	295027	scaffold57279:294952-296180
scaffold57279	295182	295434	scaffold57279:294952-296180
scaffold57279	295527	295798	scaffold57279:294952-296180
scaffold57279	295802	295868	scaffold57279:294952-296180
scaffold57279	295882	296427	scaffold57279:294952-296180
scaffold57279	296437	296708	scaffold57279:294952-296180
scaffold57279	296712	296932	scaffold57279:294952-296180
scaffold57280	24530	24740	scaffold57280:25345-26574
scaffold57280	24770	25856	scaffold57280:25345-26574
scaffold57280	26160	27405	scaffold57280:25345-26574
scaffold57282	85209	85487	scaffold57282:85819-87048
scaffold57282	85489	85556	scaffold57282:85819-87048
scaffold57282	85689	86743	scaffold57282:85819-87048
scaffold57282	86984	87255	scaffold57282:85819-87048
scaffold57282	87259	87696	scaffold57282:85819-87048
scaffold57282	87719	87881	scaffold57282:85819-87048
scaffold57286	92649	92810	scaffold57286:93469-94698
scaffold57286	92819	93028	scaffold57286:93469-94698
scaffold57286	93154	93671	scaffold57286:93469-94698
scaffold57286	93849	93936	scaffold57286:93469-94698
scaffold57286	94104	94325	scaffold57286:93469-94698
scaffold57286	94349	94945	scaffold57286:93469-94698
scaffold57286	94949	95183	scaffold57286:93469-94698
scaffold57286	95234	95371	scaffold57286:93469-94698
scaffold57286	95419	95531	scaffold57286:93469-94698
scaffold57290	151206	151368	scaffold57290:151416-152645
scaffold57290	151451	151575	scaffold57290:151416-152645
scaffold57290	151586	151650	scaffold57290:151416-152645
scaffold57290	153101	153170	scaffold57290:151416-152645
scaffold57290	153181	153252	scaffold57290:151416-152645
scaffold57296	71993	73217	scaffold57296:72748-73976
scaffold57296	73333	73493	scaffold57296:72748-73976
scaffold57296	73663	73854	scaffold57296:72748-73976
scaffold57297	76262	76532	scaffold57297:77007-78235
scaffold57297	76547	76683	scaffold57297:77007-78235
scaffold57297	76687	76813	scaffold57297:77007-78235
scaffold57297	76817	77018	scaffold57297:77007-78235
scaffold57297	77022	77100	scaffold57297:77007-78235
scaffold57297	77102	77359	scaffold57297:77007-78235
scaffold57297	77367	77785	scaffold57297:77007-78235
scaffold57297	77927	78073	scaffold57297:77007-78235
scaffold57297	78147	78636	scaffold57297:77007-78235
scaffold57297	78927	79069	scaffold57297:77007-78235
scaffold57297	308854	309088	scaffold57297:309519-310748;scaffold57297:312040-313268
scaffold57297	309144	309695	scaffold57297:309519-310748;scaffold57297:312040-313268
scaffold57297	309744	309887	scaffold57297:309519-310748;scaffold57297:312040-313268
scaffold57297	310154	310361	scaffold57297:309519-310748;scaffold57297:312040-313268
scaffold57297	310364	310505	scaffold57297:309519-310748;scaffold57297:312040-313268
scaffold57297	310509	310576	scaffold57297:309519-310748;scaffold57297:312040-313268
scaffold57297	310579	310924	scaffold57297:309519-310748;scaffold57297:312040-313268
scaffold57297	310929	311112	scaffold57297:309519-310748;scaffold57297:312040-313268
scaffold57297	311124	311192	scaffold57297:309519-310748;scaffold57297:312040-313268
scaffold57297	311404	311560	scaffold57297:309519-310748;scaffold57297:312040-313268
scaffold57297	311569	311846	scaffold57297:309519-310748;scaffold57297:312040-313268
scaffold57297	311904	312068	scaffold57297:309519-310748;scaffold57297:312040-313268
scaffold57297	312214	312345	scaffold57297:309519-310748;scaffold57297:312040-313268
scaffold57297	312494	312691	scaffold57297:309519-310748;scaffold57297:312040-313268
scaffold57297	313329	313685	scaffold57297:309519-310748;scaffold57297:312040-313268
scaffold57298	29186	29249	scaffold57298:30016-31244
scaffold57298	29401	29554	scaffold57298:30016-31244
scaffold57298	29556	29888	scaffold57298:30016-31244
scaffold57298	29891	30310	scaffold57298:30016-31244
scaffold57298	30311	30470	scaffold57298:30016-31244
scaffold57298	30516	30651	scaffold57298:30016-31244
scaffold57298	30656	30800	scaffold57298:30016-31244
scaffold57298	31116	31245	scaffold57298:30016-31244
scaffold57298	31256	31467	scaffold57298:30016-31244
scaffold57298	31521	31803	scaffold57298:30016-31244
scaffold57298	31806	31877	scaffold57298:30016-31244
scaffold57298	56921	57055	scaffold57298:57746-58974
scaffold57298	57056	57617	scaffold57298:57746-58974
scaffold57298	57621	57760	scaffold57298:57746-58974
scaffold57298	57841	57912	scaffold57298:57746-58974
scaffold57298	57916	58467	scaffold57298:57746-58974
scaffold57298	58471	59151	scaffold57298:57746-58974
scaffold57298	59156	59313	scaffold57298:57746-58974
scaffold57298	59366	59504	scaffold57298:57746-58974
scaffold57298	59511	59671	scaffold57298:57746-58974
scaffold57298	93439	93643	scaffold57298:94269-95497
scaffold57298	93664	94029	scaffold57298:94269-95497
scaffold57298	94154	94734	scaffold57298:94269-95497
scaffold57298	94919	95201	scaffold57298:94269-95497
scaffold57298	95419	95815	scaffold57298:94269-95497
scaffold57298	96119	96282	scaffold57298:94269-95497
scaffold57299	30101	30432	scaffold57299:30916-32145
scaffold57299	30451	30714	scaffold57299:30916-32145
scaffold57299	30716	30786	scaffold57299:30916-32145
scaffold57299	30796	31717	scaffold57299:30916-32145
scaffold57299	32226	32294	scaffold57299:30916-32145
scaffold57299	32296	32443	scaffold57299:30916-32145
scaffold57299	32631	32784	scaffold57299:30916-32145
scaffold57299	32911	32979	scaffold57299:30916-32145
scaffold57302	9315	9386	scaffold57302:10145-11373
scaffold57302	9400	10466	scaffold57302:10145-11373
scaffold57302	10510	11016	scaffold57302:10145-11373
scaffold57302	11040	11455	scaffold57302:10145-11373
scaffold57302	11485	12050	scaffold57302:10145-11373
scaffold57302	12065	12211	scaffold57302:10145-11373
scaffold57306	21938	22276	scaffold57306:22398-23626
scaffold57306	22278	22694	scaffold57306:22398-23626
scaffold57306	23273	23411	scaffold57306:22398-23626
scaffold57306	23458	23672	scaffold57306:22398-23626
scaffold57306	23748	23825	scaffold57306:22398-23626
scaffold57306	23828	23912	scaffold57306:22398-23626
scaffold57306	24308	24462	scaffold57306:22398-23626
scaffold57306	28388	29089	scaffold57306:29218-30446
scaffold57306	29093	30133	scaffold57306:29218-30446
scaffold57306	30138	30293	scaffold57306:29218-30446
scaffold57306	30298	30504	scaffold57306:29218-30446
scaffold57306	30508	31071	scaffold57306:29218-30446
scaffold57308	64861	64996	scaffold57308:65686-66914
scaffold57308	65071	65144	scaffold57308:65686-66914
scaffold57308	65151	65575	scaffold57308:65686-66914
scaffold57308	65776	65974	scaffold57308:65686-66914
scaffold57308	65976	66200	scaffold57308:65686-66914
scaffold57308	66536	66833	scaffold57308:65686-66914
scaffold57308	66836	66913	scaffold57308:65686-66914
scaffold57308	67026	67188	scaffold57308:65686-66914
scaffold57308	67661	67739	scaffold57308:65686-66914
scaffold57313	31611	32102	scaffold57313:32141-33369;scaffold57313:34409-35637;scaffold57313:36813-38041
scaffold57313	32221	32309	scaffold57313:32141-33369;scaffold57313:34409-35637;scaffold57313:36813-38041
scaffold57313	32311	32440	scaffold57313:32141-33369;scaffold57313:34409-35637;scaffold57313:36813-38041
scaffold57313	32446	32645	scaffold57313:32141-33369;scaffold57313:34409-35637;scaffold57313:36813-38041
scaffold57313	32926	33343	scaffold57313:32141-33369;scaffold57313:34409-35637;scaffold57313:36813-38041
scaffold57313	33411	33564	scaffold57313:32141-33369;scaffold57313:34409-35637;scaffold57313:36813-38041
scaffold57313	33636	33770	scaffold57313:32141-33369;scaffold57313:34409-35637;scaffold57313:36813-38041
scaffold57313	33771	33909	scaffold57313:32141-33369;scaffold57313:34409-35637;scaffold57313:36813-38041
scaffold57313	33911	34477	scaffold57313:32141-33369;scaffold57313:34409-35637;scaffold57313:36813-38041
scaffold57313	34541	34755	scaffold57313:32141-33369;scaffold57313:34409-35637;scaffold57313:36813-38041
scaffold57313	34881	35100	scaffold57313:32141-33369;scaffold57313:34409-35637;scaffold57313:36813-38041
scaffold57313	35241	35509	scaffold57313:32141-33369;scaffold57313:34409-35637;scaffold57313:36813-38041
scaffold57313	35516	35663	scaffold57313:32141-33369;scaffold57313:34409-35637;scaffold57313:36813-38041
scaffold57313	35861	36021	scaffold57313:32141-33369;scaffold57313:34409-35637;scaffold57313:36813-38041
scaffold57313	36281	36638	scaffold57313:32141-33369;scaffold57313:34409-35637;scaffold57313:36813-38041
scaffold57313	36721	37189	scaffold57313:32141-33369;scaffold57313:34409-35637;scaffold57313:36813-38041
scaffold57313	37631	37844	scaffold57313:32141-33369;scaffold57313:34409-35637;scaffold57313:36813-38041
scaffold57313	38191	38541	scaffold57313:32141-33369;scaffold57313:34409-35637;scaffold57313:36813-38041
scaffold57320	12636	12767	scaffold57320:13461-14690
scaffold57320	12911	12984	scaffold57320:13461-14690
scaffold57320	13001	13125	scaffold57320:13461-14690
scaffold57320	13281	13490	scaffold57320:13461-14690
scaffold57320	13706	13977	scaffold57320:13461-14690
scaffold57320	13986	14123	scaffold57320:13461-14690
scaffold57320	14126	14402	scaffold57320:13461-14690
scaffold57320	14526	15333	scaffold57320:13461-14690
scaffold57320	15336	15497	scaffold57320:13461-14690
scaffold57320	109466	109615	scaffold57320:108511-109739
scaffold57320	110491	110567	scaffold57320:108511-109739
scaffold57326	45998	46767	scaffold57326:46821-48049
scaffold57326	47093	47256	scaffold57326:46821-48049
scaffold57326	47373	47516	scaffold57326:46821-48049
scaffold57326	47553	47730	scaffold57326:46821-48049
scaffold57326	47798	47956	scaffold57326:46821-48049
scaffold57326	48148	48838	scaffold57326:46821-48049
scaffold57326	116557	116716	scaffold57326:116687-117916
scaffold57326	117207	117700	scaffold57326:116687-117916
scaffold57326	117722	118021	scaffold57326:116687-117916
scaffold57326	118022	118345	scaffold57326:116687-117916
scaffold57326	118377	118467	scaffold57326:116687-117916
scaffold57326	118477	118544	scaffold57326:116687-117916
scaffold57326	118592	118660	scaffold57326:116687-117916
scaffold57326	118662	118749	scaffold57326:116687-117916
scaffold57326	122323	122474	scaffold57326:123153-124382
scaffold57326	122478	122814	scaffold57326:123153-124382
scaffold57326	123098	124207	scaffold57326:123153-124382
scaffold57326	124288	125220	scaffold57326:123153-124382
scaffold57330	82209	82401	scaffold57330:83029-84258
scaffold57330	82409	82663	scaffold57330:83029-84258
scaffold57330	82689	82850	scaffold57330:83029-84258
scaffold57330	82929	82995	scaffold57330:83029-84258
scaffold57330	83014	83910	scaffold57330:83029-84258
scaffold57330	83914	84435	scaffold57330:83029-84258
scaffold57330	84484	84643	scaffold57330:83029-84258
scaffold57330	84839	85035	scaffold57330:83029-84258
scaffold57330	110682	110760	scaffold57330:111502-112730
scaffold57330	110762	110901	scaffold57330:111502-112730
scaffold57330	110902	111323	scaffold57330:111502-112730
scaffold57330	111347	111759	scaffold57330:111502-112730
scaffold57330	112032	112439	scaffold57330:111502-112730
scaffold57330	112747	112938	scaffold57330:111502-112730
scaffold57330	113222	113564	scaffold57330:111502-112730
scaffold57331	133862	134368	scaffold57331:134692-135921
scaffold57331	134517	134723	scaffold57331:134692-135921
scaffold57331	135022	135142	scaffold57331:134692-135921
scaffold57331	135367	135565	scaffold57331:134692-135921
scaffold57331	135642	135715	scaffold57331:134692-135921
scaffold57331	135722	136129	scaffold57331:134692-135921
scaffold57331	136132	136401	scaffold57331:134692-135921
scaffold57331	136417	136685	scaffold57331:134692-135921
scaffold57331	136687	136749	scaffold57331:134692-135921
scaffold57332	12676	12743	scaffold57332:13211-14440
scaffold57332	12746	12869	scaffold57332:13211-14440
scaffold57332	13011	13232	scaffold57332:13211-14440
scaffold57332	13666	14480	scaffold57332:13211-14440
scaffold57332	14531	15229	scaffold57332:13211-14440
scaffold57333	2325	2454	scaffold57333:3065-4294
scaffold57333	4560	4844	scaffold57333:3065-4294
scaffold57335	6504	6703	scaffold57335:7324-8552
scaffold57335	6704	6781	scaffold57335:7324-8552
scaffold57335	6784	6979	scaffold57335:7324-8552
scaffold57335	6999	7273	scaffold57335:7324-8552
scaffold57335	7274	7474	scaffold57335:7324-8552
scaffold57335	7489	7622	scaffold57335:7324-8552
scaffold57335	7684	7825	scaffold57335:7324-8552
scaffold57335	7829	8730	scaffold57335:7324-8552
scaffold57335	8739	8871	scaffold57335:7324-8552
scaffold57335	8874	9165	scaffold57335:7324-8552
scaffold57335	9169	9361	scaffold57335:7324-8552
scaffold57336	90402	90638	scaffold57336:89127-90355
scaffold57336	90832	91035	scaffold57336:89127-90355
scaffold57336	91052	91184	scaffold57336:89127-90355
scaffold57336	116802	117029	scaffold57336:115907-117136
scaffold57336	117037	117810	scaffold57336:115907-117136
scaffold57341	91954	92099	scaffold57341:92784-94013
scaffold57341	92114	92238	scaffold57341:92784-94013
scaffold57341	92239	92311	scaffold57341:92784-94013
scaffold57341	92319	92457	scaffold57341:92784-94013
scaffold57341	92799	93294	scaffold57341:92784-94013
scaffold57341	93434	93571	scaffold57341:92784-94013
scaffold57341	93994	94335	scaffold57341:92784-94013
scaffold57342	216213	216714	scaffold57342:217038-218267
scaffold57342	216718	216922	scaffold57342:217038-218267
scaffold57342	216923	217330	scaffold57342:217038-218267
scaffold57342	217348	217550	scaffold57342:217038-218267
scaffold57342	217553	217753	scaffold57342:217038-218267
scaffold57342	217763	218625	scaffold57342:217038-218267
scaffold57342	218633	218972	scaffold57342:217038-218267
scaffold57342	218973	219048	scaffold57342:217038-218267
scaffold57344	72532	72728	scaffold57344:73202-74431
scaffold57344	72737	73230	scaffold57344:73202-74431
scaffold57344	73297	73559	scaffold57344:73202-74431
scaffold57344	73772	74189	scaffold57344:73202-74431
scaffold57344	74192	74609	scaffold57344:73202-74431
scaffold57344	78010	78159	scaffold57344:78770-79998
scaffold57344	78640	78866	scaffold57344:78770-79998
scaffold57348	113910	114585	scaffold57348:114650-115879
scaffold57348	114730	115004	scaffold57348:114650-115879
scaffold57348	115025	115302	scaffold57348:114650-115879
scaffold57348	115600	116524	scaffold57348:114650-115879
scaffold57352	26210	26401	scaffold57352:27020-28249
scaffold57352	26415	26552	scaffold57352:27020-28249
scaffold57352	26980	27385	scaffold57352:27020-28249
scaffold57352	27400	28715	scaffold57352:27020-28249
scaffold57353	67793	68477	scaffold57353:68398-69626
scaffold57353	68478	68539	scaffold57353:68398-69626
scaffold57353	68558	68698	scaffold57353:68398-69626
scaffold57353	68758	68828	scaffold57353:68398-69626
scaffold57353	68843	69542	scaffold57353:68398-69626
scaffold57353	69563	69833	scaffold57353:68398-69626
scaffold57353	70203	70460	scaffold57353:68398-69626
scaffold57355	46194	46826	scaffold57355:46759-47987
scaffold57355	47174	47335	scaffold57355:46759-47987
scaffold57355	47629	47700	scaffold57355:46759-47987
scaffold57355	47709	47853	scaffold57355:46759-47987
scaffold57355	48409	48653	scaffold57355:46759-47987
scaffold57355	152327	152466	scaffold57355:153157-154386
scaffold57355	152467	152609	scaffold57355:153157-154386
scaffold57355	152622	153045	scaffold57355:153157-154386
scaffold57355	153047	153605	scaffold57355:153157-154386
scaffold57355	153657	154017	scaffold57355:153157-154386
scaffold57355	154027	154299	scaffold57355:153157-154386
scaffold57355	154357	154774	scaffold57355:153157-154386
scaffold57355	154787	155213	scaffold57355:153157-154386
scaffold57355	215913	215972	scaffold57355:216743-217972
scaffold57355	216278	216410	scaffold57355:216743-217972
scaffold57355	216823	217028	scaffold57355:216743-217972
scaffold57355	217058	217214	scaffold57355:216743-217972
scaffold57355	217413	217587	scaffold57355:216743-217972
scaffold57355	217758	217822	scaffold57355:216743-217972
scaffold57355	217828	218252	scaffold57355:216743-217972
scaffold57355	218253	218341	scaffold57355:216743-217972
scaffold57355	218388	218460	scaffold57355:216743-217972
scaffold57356	143019	144102	scaffold57356:142049-143278
scaffold57366	13032	13594	scaffold57366:13572-14800
scaffold57366	13602	13938	scaffold57366:13572-14800
scaffold57366	13957	14164	scaffold57366:13572-14800
scaffold57366	14437	14573	scaffold57366:13572-14800
scaffold57366	14712	14915	scaffold57366:13572-14800
scaffold57366	15062	15269	scaffold57366:13572-14800
scaffold57366	15272	15562	scaffold57366:13572-14800
scaffold57366	110109	110186	scaffold57366:110939-112167
scaffold57366	110194	110332	scaffold57366:110939-112167
scaffold57366	110534	111310	scaffold57366:110939-112167
scaffold57366	111804	111947	scaffold57366:110939-112167
scaffold57366	112069	112213	scaffold57366:110939-112167
scaffold57366	112304	112665	scaffold57366:110939-112167
scaffold57366	151739	151827	scaffold57366:152569-153797
scaffold57366	152234	152317	scaffold57366:152569-153797
scaffold57366	152319	152585	scaffold57366:152569-153797
scaffold57366	153079	153418	scaffold57366:152569-153797
scaffold57366	153419	153988	scaffold57366:152569-153797
scaffold57375	97665	97863	scaffold57375:97890-99119
scaffold57375	98415	98676	scaffold57375:97890-99119
scaffold57375	98815	98971	scaffold57375:97890-99119
scaffold57375	99070	99566	scaffold57375:97890-99119
scaffold57375	99595	99944	scaffold57375:97890-99119
scaffold57375	102120	102633	scaffold57375:102950-104178
scaffold57375	102655	102816	scaffold57375:102950-104178
scaffold57375	102820	102988	scaffold57375:102950-104178
scaffold57375	103030	103242	scaffold57375:102950-104178
scaffold57375	103810	103992	scaffold57375:102950-104178
scaffold57375	104030	104193	scaffold57375:102950-104178
scaffold57382	448130	448279	scaffold57382:448960-450188
scaffold57382	448280	448423	scaffold57382:448960-450188
scaffold57382	448430	448974	scaffold57382:448960-450188
scaffold57382	448980	449460	scaffold57382:448960-450188
scaffold57382	449465	449903	scaffold57382:448960-450188
scaffold57382	450040	450175	scaffold57382:448960-450188
scaffold57382	450280	450397	scaffold57382:448960-450188
scaffold57382	450405	451021	scaffold57382:448960-450188
scaffold57382	462564	462757	scaffold57382:463304-464533
scaffold57382	463709	463974	scaffold57382:463304-464533
scaffold57382	464064	464894	scaffold57382:463304-464533
scaffold57382	464899	465366	scaffold57382:463304-464533
scaffold57382	489339	489529	scaffold57382:490079-491862
scaffold57382	489534	489685	scaffold57382:490079-491862
scaffold57382	489759	491166	scaffold57382:490079-491862
scaffold57392	17516	17587	scaffold57392:18346-19575
scaffold57392	17661	17806	scaffold57392:18346-19575
scaffold57392	17816	17933	scaffold57392:18346-19575
scaffold57392	17936	18000	scaffold57392:18346-19575
scaffold57392	18006	18075	scaffold57392:18346-19575
scaffold57392	18076	18359	scaffold57392:18346-19575
scaffold57392	18371	18628	scaffold57392:18346-19575
scaffold57392	18646	18779	scaffold57392:18346-19575
scaffold57392	18786	18847	scaffold57392:18346-19575
scaffold57392	18916	19063	scaffold57392:18346-19575
scaffold57392	19216	19763	scaffold57392:18346-19575
scaffold57392	19786	20343	scaffold57392:18346-19575
scaffold57393	117785	118751	scaffold57393:116686-117915
scaffold57393	136430	136573	scaffold57393:137260-138489
scaffold57393	136580	136997	scaffold57393:137260-138489
scaffold57393	137060	137286	scaffold57393:137260-138489
scaffold57393	137345	137429	scaffold57393:137260-138489
scaffold57393	137430	137769	scaffold57393:137260-138489
scaffold57393	137780	138035	scaffold57393:137260-138489
scaffold57393	138055	138172	scaffold57393:137260-138489
scaffold57393	138180	138888	scaffold57393:137260-138489
scaffold57393	139240	139317	scaffold57393:137260-138489
scaffold57401	22293	22431	scaffold57401:23113-24342
scaffold57401	22508	22701	scaffold57401:23113-24342
scaffold57401	22703	22846	scaffold57401:23113-24342
scaffold57401	22863	22928	scaffold57401:23113-24342
scaffold57401	23008	23073	scaffold57401:23113-24342
scaffold57401	23243	23326	scaffold57401:23113-24342
scaffold57401	23368	23513	scaffold57401:23113-24342
scaffold57401	23578	23643	scaffold57401:23113-24342
scaffold57401	23663	24202	scaffold57401:23113-24342
scaffold57401	24278	24448	scaffold57401:23113-24342
scaffold57401	24513	24721	scaffold57401:23113-24342
scaffold57401	24728	24793	scaffold57401:23113-24342
scaffold57401	24823	24953	scaffold57401:23113-24342
scaffold57401	24958	25024	scaffold57401:23113-24342
scaffold57401	25053	25114	scaffold57401:23113-24342
scaffold57407	82093	82158	scaffold57407:82182-83411
scaffold57407	82163	82520	scaffold57407:82182-83411
scaffold57407	82578	82720	scaffold57407:82182-83411
scaffold57407	82728	82946	scaffold57407:82182-83411
scaffold57407	83018	83208	scaffold57407:82182-83411
scaffold57407	83223	83429	scaffold57407:82182-83411
scaffold57407	83433	83713	scaffold57407:82182-83411
scaffold57407	83718	83991	scaffold57407:82182-83411
scaffold57407	83993	84197	scaffold57407:82182-83411
scaffold57407	219366	219436	scaffold57407:220196-221425
scaffold57407	356587	356784	scaffold57407:357057-358286
scaffold57407	356797	357013	scaffold57407:357057-358286
scaffold57407	357072	357225	scaffold57407:357057-358286
scaffold57407	357227	357483	scaffold57407:357057-358286
scaffold57407	357922	358121	scaffold57407:357057-358286
scaffold57407	358137	358688	scaffold57407:357057-358286
scaffold57407	358832	359024	scaffold57407:357057-358286
scaffold57407	359027	359096	scaffold57407:357057-358286
scaffold57409	61485	61901	scaffold57409:62315-63543
scaffold57409	61905	61976	scaffold57409:62315-63543
scaffold57409	62055	62325	scaffold57409:62315-63543
scaffold57409	62335	62484	scaffold57409:62315-63543
scaffold57409	62685	62879	scaffold57409:62315-63543
scaffold57409	62890	63109	scaffold57409:62315-63543
scaffold57409	63110	63373	scaffold57409:62315-63543
scaffold57409	63375	63536	scaffold57409:62315-63543
scaffold57409	63670	63790	scaffold57409:62315-63543
scaffold57409	63795	63861	scaffold57409:62315-63543
scaffold57415	16447	16586	scaffold57415:15857-17085
scaffold57415	214364	214501	scaffold57415:215194-216423
scaffold57415	214524	214878	scaffold57415:215194-216423
scaffold57415	215459	215653	scaffold57415:215194-216423
scaffold57415	215654	217095	scaffold57415:215194-216423
scaffold57415	225081	225165	scaffold57415:225906-228947;scaffold57415:229167-230395;scaffold57415:230697-231925
scaffold57415	225331	225796	scaffold57415:225906-228947;scaffold57415:229167-230395;scaffold57415:230697-231925
scaffold57415	226471	226750	scaffold57415:225906-228947;scaffold57415:229167-230395;scaffold57415:230697-231925
scaffold57415	226756	227082	scaffold57415:225906-228947;scaffold57415:229167-230395;scaffold57415:230697-231925
scaffold57415	227186	227760	scaffold57415:225906-228947;scaffold57415:229167-230395;scaffold57415:230697-231925
scaffold57415	227901	228581	scaffold57415:225906-228947;scaffold57415:229167-230395;scaffold57415:230697-231925
scaffold57415	228586	228651	scaffold57415:225906-228947;scaffold57415:229167-230395;scaffold57415:230697-231925
scaffold57415	228701	229539	scaffold57415:225906-228947;scaffold57415:229167-230395;scaffold57415:230697-231925
scaffold57415	229541	230100	scaffold57415:225906-228947;scaffold57415:229167-230395;scaffold57415:230697-231925
scaffold57415	230226	230304	scaffold57415:225906-228947;scaffold57415:229167-230395;scaffold57415:230697-231925
scaffold57415	230306	231063	scaffold57415:225906-228947;scaffold57415:229167-230395;scaffold57415:230697-231925
scaffold57415	231066	231588	scaffold57415:225906-228947;scaffold57415:229167-230395;scaffold57415:230697-231925
scaffold57415	232491	232753	scaffold57415:225906-228947;scaffold57415:229167-230395;scaffold57415:230697-231925
scaffold57417	10808	10997	scaffold57417:11478-12706
scaffold57417	11153	11976	scaffold57417:11478-12706
scaffold57425	161692	161825	scaffold57425:162442-163671
scaffold57425	161827	162450	scaffold57425:162442-163671
scaffold57425	162612	163220	scaffold57425:162442-163671
scaffold57425	163232	163497	scaffold57425:162442-163671
scaffold57425	163502	164272	scaffold57425:162442-163671
scaffold57425	164277	164348	scaffold57425:162442-163671
scaffold57428	39001	39144	scaffold57428:39831-41059
scaffold57428	39161	39918	scaffold57428:39831-41059
scaffold57428	39931	40445	scaffold57428:39831-41059
scaffold57428	40501	40721	scaffold57428:39831-41059
scaffold57428	40726	40800	scaffold57428:39831-41059
scaffold57428	41517	41708	scaffold57428:39831-41059
scaffold57428	41727	41863	scaffold57428:39831-41059
scaffold57430	17103	17597	scaffold57430:17918-19147
scaffold57430	18688	18951	scaffold57430:17918-19147
scaffold57430	18953	19111	scaffold57430:17918-19147
scaffold57430	19113	19786	scaffold57430:17918-19147
scaffold57430	19863	19980	scaffold57430:17918-19147
scaffold57439	40381	40656	scaffold57439:41206-42913
scaffold57439	40671	40810	scaffold57439:41206-42913
scaffold57439	40956	41284	scaffold57439:41206-42913
scaffold57439	41291	41779	scaffold57439:41206-42913
scaffold57439	41826	41914	scaffold57439:41206-42913
scaffold57439	41916	43336	scaffold57439:41206-42913
scaffold57439	43371	43594	scaffold57439:41206-42913
scaffold57439	43596	43729	scaffold57439:41206-42913
scaffold57440	13297	13719	scaffold57440:14117-15345
scaffold57440	13727	14407	scaffold57440:14117-15345
scaffold57440	14422	14889	scaffold57440:14117-15345
scaffold57440	15957	16173	scaffold57440:14117-15345
scaffold57440	50673	50962	scaffold57440:51498-52727
scaffold57440	51018	51316	scaffold57440:51498-52727
scaffold57440	51318	51574	scaffold57440:51498-52727
scaffold57440	51578	52137	scaffold57440:51498-52727
scaffold57440	52278	52347	scaffold57440:51498-52727
scaffold57440	52348	52428	scaffold57440:51498-52727
scaffold57440	52443	52511	scaffold57440:51498-52727
scaffold57440	52523	52588	scaffold57440:51498-52727
scaffold57464	49220	49705	scaffold57464:48935-50164
scaffold57464	49845	50072	scaffold57464:48935-50164
scaffold57464	50110	50597	scaffold57464:48935-50164
scaffold57464	50665	50964	scaffold57464:48935-50164
scaffold57466	84982	85160	scaffold57466:84682-85911
scaffold57467	211301	211429	scaffold57467:212116-213344
scaffold57467	211781	211937	scaffold57467:212116-213344
scaffold57467	212001	212188	scaffold57467:212116-213344
scaffold57467	212211	212557	scaffold57467:212116-213344
scaffold57467	212756	212901	scaffold57467:212116-213344
scaffold57467	213036	213188	scaffold57467:212116-213344
scaffold57467	213246	213527	scaffold57467:212116-213344
scaffold57467	213536	213819	scaffold57467:212116-213344
scaffold57467	213826	213949	scaffold57467:212116-213344
scaffold57468	189202	189391	scaffold57468:190012-191241
scaffold57468	189617	189751	scaffold57468:190012-191241
scaffold57468	190462	190598	scaffold57468:190012-191241
scaffold57468	190737	190932	scaffold57468:190012-191241
scaffold57468	191017	191215	scaffold57468:190012-191241
scaffold57468	191217	191427	scaffold57468:190012-191241
scaffold57468	191437	192046	scaffold57468:190012-191241
scaffold57475	179461	179610	scaffold57475:180146-181374
scaffold57475	180176	180300	scaffold57475:180146-181374
scaffold57475	180301	180454	scaffold57475:180146-181374
scaffold57475	181776	181945	scaffold57475:180146-181374
scaffold57475	182021	182166	scaffold57475:180146-181374
scaffold57480	14311	14603	scaffold57480:15141-16370
scaffold57480	14611	15083	scaffold57480:15141-16370
scaffold57480	15126	15335	scaffold57480:15141-16370
scaffold57480	16186	17167	scaffold57480:15141-16370
scaffold57480	231110	231257	scaffold57480:230790-232019
scaffold57480	231260	231452	scaffold57480:230790-232019
scaffold57480	231735	232237	scaffold57480:230790-232019
scaffold57480	232240	232454	scaffold57480:230790-232019
scaffold57480	232715	232856	scaffold57480:230790-232019
scaffold57482	98900	99055	scaffold57482:99730-100959
scaffold57482	99320	99607	scaffold57482:99730-100959
scaffold57482	99810	100278	scaffold57482:99730-100959
scaffold57482	100350	100604	scaffold57482:99730-100959
scaffold57482	100895	101084	scaffold57482:99730-100959
scaffold57482	101085	101433	scaffold57482:99730-100959
scaffold57482	101510	101797	scaffold57482:99730-100959
scaffold57483	5244	5383	scaffold57483:6069-7297
scaffold57483	5404	6588	scaffold57483:6069-7297
scaffold57483	7014	7159	scaffold57483:6069-7297
scaffold57483	7224	7410	scaffold57483:6069-7297
scaffold57483	7414	7501	scaffold57483:6069-7297
scaffold57483	7539	7899	scaffold57483:6069-7297
scaffold57483	7904	8095	scaffold57483:6069-7297
scaffold57483	116357	116477	scaffold57483:117097-118326
scaffold57483	117672	117782	scaffold57483:117097-118326
scaffold57483	117827	118724	scaffold57483:117097-118326
scaffold57483	118737	119008	scaffold57483:117097-118326
scaffold57483	201775	201848	scaffold57483:202335-203564
scaffold57483	202420	202492	scaffold57483:202335-203564
scaffold57483	202495	202623	scaffold57483:202335-203564
scaffold57483	202625	202698	scaffold57483:202335-203564
scaffold57483	203010	203118	scaffold57483:202335-203564
scaffold57483	203120	203268	scaffold57483:202335-203564
scaffold57483	204085	204155	scaffold57483:202335-203564
scaffold57485	19381	19451	scaffold57485:20211-21439
scaffold57485	19851	20019	scaffold57485:20211-21439
scaffold57485	20571	20771	scaffold57485:20211-21439
scaffold57485	20791	20967	scaffold57485:20211-21439
scaffold57485	21481	21645	scaffold57485:20211-21439
scaffold57485	21761	21894	scaffold57485:20211-21439
scaffold57485	22041	22273	scaffold57485:20211-21439
scaffold57486	66798	66871	scaffold57486:67628-68856
scaffold57486	66943	67081	scaffold57486:67628-68856
scaffold57486	67148	67430	scaffold57486:67628-68856
scaffold57486	67433	67516	scaffold57486:67628-68856
scaffold57486	67518	67734	scaffold57486:67628-68856
scaffold57486	67778	67918	scaffold57486:67628-68856
scaffold57486	67923	68067	scaffold57486:67628-68856
scaffold57486	68128	68615	scaffold57486:67628-68856
scaffold57486	68623	68764	scaffold57486:67628-68856
scaffold57486	68833	68971	scaffold57486:67628-68856
scaffold57486	68973	69180	scaffold57486:67628-68856
scaffold57486	69183	69542	scaffold57486:67628-68856
scaffold57486	177033	177106	scaffold57486:177863-179091
scaffold57486	177108	177309	scaffold57486:177863-179091
scaffold57486	177318	177385	scaffold57486:177863-179091
scaffold57486	177468	177587	scaffold57486:177863-179091
scaffold57486	177593	177663	scaffold57486:177863-179091
scaffold57486	177773	178150	scaffold57486:177863-179091
scaffold57486	178153	178290	scaffold57486:177863-179091
scaffold57486	178318	179003	scaffold57486:177863-179091
scaffold57486	179253	179913	scaffold57486:177863-179091
scaffold57486	249445	249529	scaffold57486:250275-251504
scaffold57486	249835	249975	scaffold57486:250275-251504
scaffold57486	250625	250837	scaffold57486:250275-251504
scaffold57486	251455	251588	scaffold57486:250275-251504
scaffold57486	251590	251864	scaffold57486:250275-251504
scaffold57486	251870	252001	scaffold57486:250275-251504
scaffold57486	258538	258756	scaffold57486:259368-260596
scaffold57486	258758	258891	scaffold57486:259368-260596
scaffold57486	258898	258973	scaffold57486:259368-260596
scaffold57486	258978	259401	scaffold57486:259368-260596
scaffold57486	259683	260101	scaffold57486:259368-260596
scaffold57486	260148	260464	scaffold57486:259368-260596
scaffold57486	260528	260765	scaffold57486:259368-260596
scaffold57486	261108	261247	scaffold57486:259368-260596
scaffold57486	268394	268473	scaffold57486:269224-270453
scaffold57486	268484	268552	scaffold57486:269224-270453
scaffold57486	268899	269092	scaffold57486:269224-270453
scaffold57486	269114	269324	scaffold57486:269224-270453
scaffold57486	270004	270165	scaffold57486:269224-270453
scaffold57486	270224	270577	scaffold57486:269224-270453
scaffold57486	270584	270714	scaffold57486:269224-270453
scaffold57486	270779	271061	scaffold57486:269224-270453
scaffold57486	271069	271285	scaffold57486:269224-270453
scaffold57487	84124	85670	scaffold57487:84944-86289
scaffold57487	85674	86809	scaffold57487:84944-86289
scaffold57493	69334	69647	scaffold57493:70159-71387
scaffold57493	69649	70048	scaffold57493:70159-71387
scaffold57493	70049	70257	scaffold57493:70159-71387
scaffold57493	70259	70615	scaffold57493:70159-71387
scaffold57493	70669	70978	scaffold57493:70159-71387
scaffold57493	70979	71124	scaffold57493:70159-71387
scaffold57493	71399	71601	scaffold57493:70159-71387
scaffold57493	71684	71943	scaffold57493:70159-71387
scaffold57493	72019	72216	scaffold57493:70159-71387
scaffold57493	97186	97393	scaffold57493:96776-98538
scaffold57493	97746	97924	scaffold57493:96776-98538
scaffold57493	98841	99037	scaffold57493:96776-98538
scaffold57493	99201	99330	scaffold57493:96776-98538
scaffold57493	105974	106187	scaffold57493:105914-107143
scaffold57493	106189	106338	scaffold57493:105914-107143
scaffold57493	106339	106952	scaffold57493:105914-107143
scaffold57493	107099	107302	scaffold57493:105914-107143
scaffold57493	107669	107807	scaffold57493:105914-107143
scaffold57493	342846	343013	scaffold57493:342931-344160
scaffold57493	343816	344577	scaffold57493:342931-344160
scaffold57493	344651	344788	scaffold57493:342931-344160
scaffold57493	344841	344975	scaffold57493:342931-344160
scaffold57493	369038	369444	scaffold57493:368108-369337
scaffold57493	369448	369930	scaffold57493:368108-369337
scaffold57493	369933	370149	scaffold57493:368108-369337
scaffold57493	378580	379375	scaffold57493:377420-378649
scaffold57494	631	703	scaffold57494:1391-2619
scaffold57494	711	781	scaffold57494:1391-2619
scaffold57494	1141	1672	scaffold57494:1391-2619
scaffold57494	1846	2362	scaffold57494:1391-2619
scaffold57496	63152	63221	scaffold57496:63982-65776
scaffold57496	63227	63369	scaffold57496:63982-65776
scaffold57496	63572	63850	scaffold57496:63982-65776
scaffold57496	63992	64201	scaffold57496:63982-65776
scaffold57496	64202	64975	scaffold57496:63982-65776
scaffold57496	64977	65035	scaffold57496:63982-65776
scaffold57506	228502	228648	scaffold57506:228766-229995
scaffold57518	44284	44348	scaffold57518:44270-45499
scaffold57518	44349	44971	scaffold57518:44270-45499
scaffold57518	45059	45393	scaffold57518:44270-45499
scaffold57518	45399	45732	scaffold57518:44270-45499
scaffold57518	45739	46100	scaffold57518:44270-45499
scaffold57518	46104	46229	scaffold57518:44270-45499
scaffold57518	95220	95363	scaffold57518:96050-98101
scaffold57518	95370	95497	scaffold57518:96050-98101
scaffold57518	95715	95848	scaffold57518:96050-98101
scaffold57518	95850	95915	scaffold57518:96050-98101
scaffold57518	95920	95991	scaffold57518:96050-98101
scaffold57518	96000	96721	scaffold57518:96050-98101
scaffold57518	96755	96894	scaffold57518:96050-98101
scaffold57518	96895	97099	scaffold57518:96050-98101
scaffold57518	97105	97736	scaffold57518:96050-98101
scaffold57518	97740	97874	scaffold57518:96050-98101
scaffold57518	97880	98005	scaffold57518:96050-98101
scaffold57518	98010	98287	scaffold57518:96050-98101
scaffold57518	98295	98430	scaffold57518:96050-98101
scaffold57518	98440	98931	scaffold57518:96050-98101
scaffold57519	64896	65870	scaffold57519:65726-66954
scaffold57519	67211	67360	scaffold57519:65726-66954
scaffold57519	67716	67786	scaffold57519:65726-66954
scaffold57519	113381	113572	scaffold57519:114201-115430
scaffold57519	113651	114370	scaffold57519:114201-115430
scaffold57519	114396	114843	scaffold57519:114201-115430
scaffold57519	114991	115197	scaffold57519:114201-115430
scaffold57519	115266	115401	scaffold57519:114201-115430
scaffold57519	115451	115666	scaffold57519:114201-115430
scaffold57519	115721	116224	scaffold57519:114201-115430
scaffold57524	8152	8286	scaffold57524:7742-10129
scaffold57524	8482	9059	scaffold57524:7742-10129
scaffold57524	9062	9480	scaffold57524:7742-10129
scaffold57524	9482	10944	scaffold57524:7742-10129
scaffold57528	64343	64500	scaffold57528:63963-65192
scaffold57528	64808	66026	scaffold57528:63963-65192
scaffold57530	49796	49945	scaffold57530:50591-51819
scaffold57530	49946	50311	scaffold57530:50591-51819
scaffold57530	50421	50917	scaffold57530:50591-51819
scaffold57530	51556	51963	scaffold57530:50591-51819
scaffold57530	51966	52324	scaffold57530:50591-51819
scaffold57530	52371	52525	scaffold57530:50591-51819
scaffold57530	52526	52646	scaffold57530:50591-51819
scaffold57530	57954	58068	scaffold57530:58669-59897
scaffold57530	58374	58640	scaffold57530:58669-59897
scaffold57530	58644	58987	scaffold57530:58669-59897
scaffold57530	59409	59552	scaffold57530:58669-59897
scaffold57530	59629	59833	scaffold57530:58669-59897
scaffold57530	68561	68684	scaffold57530:69216-70444
scaffold57530	68901	69294	scaffold57530:69216-70444
scaffold57536	109498	109997	scaffold57536:109743-110971
scaffold57536	110128	110482	scaffold57536:109743-110971
scaffold57536	111078	111277	scaffold57536:109743-110971
scaffold57539	17888	18046	scaffold57539:17808-19042
scaffold57539	18053	18467	scaffold57539:17808-19042
scaffold57539	18468	19312	scaffold57539:17808-19042
scaffold57539	19313	19377	scaffold57539:17808-19042
scaffold57539	19518	19870	scaffold57539:17808-19042
scaffold57544	22460	22603	scaffold57544:22375-23604
scaffold57544	22605	23229	scaffold57544:22375-23604
scaffold57544	23235	23712	scaffold57544:22375-23604
scaffold57544	23735	24053	scaffold57544:22375-23604
scaffold57544	348520	348665	scaffold57544:348014-349243
scaffold57544	348675	349014	scaffold57544:348014-349243
scaffold57544	349020	349162	scaffold57544:348014-349243
scaffold57544	349165	349362	scaffold57544:348014-349243
scaffold57544	349365	349647	scaffold57544:348014-349243
scaffold57544	349660	349923	scaffold57544:348014-349243
scaffold57544	350010	350073	scaffold57544:348014-349243
scaffold57549	43540	43617	scaffold57549:44370-45599
scaffold57549	43630	44105	scaffold57549:44370-45599
scaffold57549	44310	44518	scaffold57549:44370-45599
scaffold57549	44525	44597	scaffold57549:44370-45599
scaffold57549	44600	44745	scaffold57549:44370-45599
scaffold57549	45015	45148	scaffold57549:44370-45599
scaffold57549	45235	45653	scaffold57549:44370-45599
scaffold57549	45795	45989	scaffold57549:44370-45599
scaffold57549	46200	46335	scaffold57549:44370-45599
scaffold57549	66070	66862	scaffold57549:66583-67887
scaffold57549	67585	67868	scaffold57549:66583-67887
scaffold57549	67930	68067	scaffold57549:66583-67887
scaffold57554	65138	65213	scaffold57554:65968-67967
scaffold57554	65218	65457	scaffold57554:65968-67967
scaffold57554	65463	65579	scaffold57554:65968-67967
scaffold57554	65818	65899	scaffold57554:65968-67967
scaffold57554	65903	65988	scaffold57554:65968-67967
scaffold57554	66043	66201	scaffold57554:65968-67967
scaffold57554	66248	66435	scaffold57554:65968-67967
scaffold57554	66648	66782	scaffold57554:65968-67967
scaffold57554	66923	67074	scaffold57554:65968-67967
scaffold57554	67088	67423	scaffold57554:65968-67967
scaffold57554	67768	68367	scaffold57554:65968-67967
scaffold57554	68398	68537	scaffold57554:65968-67967
scaffold57554	68593	68813	scaffold57554:65968-67967
scaffold57554	92919	93397	scaffold57554:91599-93681
scaffold57554	93469	93619	scaffold57554:91599-93681
scaffold57554	93629	94107	scaffold57554:91599-93681
scaffold57554	94109	94247	scaffold57554:91599-93681
scaffold57560	393777	394139	scaffold57560:394607-395835
scaffold57560	394197	394365	scaffold57560:394607-395835
scaffold57560	394472	394815	scaffold57560:394607-395835
scaffold57560	395007	395383	scaffold57560:394607-395835
scaffold57560	395507	395617	scaffold57560:394607-395835
scaffold57560	395662	395835	scaffold57560:394607-395835
scaffold57560	395927	396343	scaffold57560:394607-395835
scaffold57560	489443	489717	scaffold57560:490193-491421
scaffold57560	489788	490075	scaffold57560:490193-491421
scaffold57560	490078	491082	scaffold57560:490193-491421
scaffold57560	491143	491420	scaffold57560:490193-491421
scaffold57560	491533	491777	scaffold57560:490193-491421
scaffold57560	491933	492224	scaffold57560:490193-491421
scaffold57564	177663	178029	scaffold57564:178353-180477
scaffold57564	178103	178797	scaffold57564:178353-180477
scaffold57564	178848	179191	scaffold57564:178353-180477
scaffold57564	179193	179539	scaffold57564:178353-180477
scaffold57564	179548	179852	scaffold57564:178353-180477
scaffold57564	179903	180061	scaffold57564:178353-180477
scaffold57564	180118	180533	scaffold57564:178353-180477
scaffold57564	180553	181303	scaffold57564:178353-180477
scaffold57565	139232	139303	scaffold57565:140052-141280
scaffold57565	139307	139509	scaffold57565:140052-141280
scaffold57565	140202	140622	scaffold57565:140052-141280
scaffold57565	140902	141389	scaffold57565:140052-141280
scaffold57565	141532	141736	scaffold57565:140052-141280
scaffold57565	146723	147281	scaffold57565:147553-149842
scaffold57565	147298	147489	scaffold57565:147553-149842
scaffold57565	147493	147562	scaffold57565:147553-149842
scaffold57565	147563	147648	scaffold57565:147553-149842
scaffold57565	147713	147843	scaffold57565:147553-149842
scaffold57565	147853	147999	scaffold57565:147553-149842
scaffold57565	148203	148343	scaffold57565:147553-149842
scaffold57565	148628	148900	scaffold57565:147553-149842
scaffold57565	148973	149118	scaffold57565:147553-149842
scaffold57565	149173	149320	scaffold57565:147553-149842
scaffold57565	149458	149661	scaffold57565:147553-149842
scaffold57565	149663	150026	scaffold57565:147553-149842
scaffold57565	150028	150221	scaffold57565:147553-149842
scaffold57565	150368	150516	scaffold57565:147553-149842
scaffold57569	10822	11089	scaffold57569:11152-12380
scaffold57569	11092	11558	scaffold57569:11152-12380
scaffold57569	11652	11812	scaffold57569:11152-12380
scaffold57569	12692	13060	scaffold57569:11152-12380
scaffold57569	85510	85671	scaffold57569:85965-88265
scaffold57569	85700	85842	scaffold57569:85965-88265
scaffold57569	85850	86329	scaffold57569:85965-88265
scaffold57569	86560	86681	scaffold57569:85965-88265
scaffold57569	86755	86889	scaffold57569:85965-88265
scaffold57569	86890	87028	scaffold57569:85965-88265
scaffold57569	87100	87166	scaffold57569:85965-88265
scaffold57569	87170	87329	scaffold57569:85965-88265
scaffold57569	87795	87939	scaffold57569:85965-88265
scaffold57569	88240	88421	scaffold57569:85965-88265
scaffold57570	300122	300293	scaffold57570:300742-302235
scaffold57570	300297	300565	scaffold57570:300742-302235
scaffold57570	300592	300789	scaffold57570:300742-302235
scaffold57570	301277	301617	scaffold57570:300742-302235
scaffold57570	301727	302060	scaffold57570:300742-302235
scaffold57570	302127	302703	scaffold57570:300742-302235
scaffold57570	302712	302948	scaffold57570:300742-302235
scaffold57580	129458	130589	scaffold57580:128543-129772
scaffold57587	34754	34893	scaffold57587:34354-35583
scaffold57587	34899	35026	scaffold57587:34354-35583
scaffold57587	35034	35513	scaffold57587:34354-35583
scaffold57587	35514	36409	scaffold57587:34354-35583
scaffold57590	160084	160221	scaffold57590:160914-162143
scaffold57590	160224	160301	scaffold57590:160914-162143
scaffold57590	160314	161154	scaffold57590:160914-162143
scaffold57590	161159	161308	scaffold57590:160914-162143
scaffold57590	161334	161485	scaffold57590:160914-162143
scaffold57590	161839	162125	scaffold57590:160914-162143
scaffold57590	162139	162514	scaffold57590:160914-162143
scaffold57590	162614	162864	scaffold57590:160914-162143
scaffold57593	120881	121082	scaffold57593:121696-122927
scaffold57593	121091	121220	scaffold57593:121696-122927
scaffold57593	121231	121427	scaffold57593:121696-122927
scaffold57593	121441	121730	scaffold57593:121696-122927
scaffold57593	121781	122294	scaffold57593:121696-122927
scaffold57593	122311	122375	scaffold57593:121696-122927
scaffold57598	23327	23530	scaffold57598:24152-25380;scaffold57598:25489-26717
scaffold57598	23532	23687	scaffold57598:24152-25380;scaffold57598:25489-26717
scaffold57598	23882	24017	scaffold57598:24152-25380;scaffold57598:25489-26717
scaffold57598	24027	24235	scaffold57598:24152-25380;scaffold57598:25489-26717
scaffold57598	24442	24730	scaffold57598:24152-25380;scaffold57598:25489-26717
scaffold57598	24732	25086	scaffold57598:24152-25380;scaffold57598:25489-26717
scaffold57598	25092	25277	scaffold57598:24152-25380;scaffold57598:25489-26717
scaffold57598	25282	25506	scaffold57598:24152-25380;scaffold57598:25489-26717
scaffold57598	25632	25777	scaffold57598:24152-25380;scaffold57598:25489-26717
scaffold57598	25792	26125	scaffold57598:24152-25380;scaffold57598:25489-26717
scaffold57598	26127	26280	scaffold57598:24152-25380;scaffold57598:25489-26717
scaffold57598	56752	57181	scaffold57598:57582-58810
scaffold57598	57242	57810	scaffold57598:57582-58810
scaffold57598	57812	58022	scaffold57598:57582-58810
scaffold57598	58032	58783	scaffold57598:57582-58810
scaffold57598	58797	59006	scaffold57598:57582-58810
scaffold57598	59007	59345	scaffold57598:57582-58810
scaffold57598	59427	59567	scaffold57598:57582-58810
scaffold57607	13240	13305	scaffold57607:14070-15299
scaffold57607	13325	13464	scaffold57607:14070-15299
scaffold57607	14165	14666	scaffold57607:14070-15299
scaffold57607	14670	14880	scaffold57607:14070-15299
scaffold57607	14905	15655	scaffold57607:14070-15299
scaffold57607	15855	16057	scaffold57607:14070-15299
scaffold57610	25148	26181	scaffold57610:25509-27820
scaffold57610	26308	27208	scaffold57610:25509-27820
scaffold57610	27273	27482	scaffold57610:25509-27820
scaffold57610	27483	27622	scaffold57610:25509-27820
scaffold57610	27623	28108	scaffold57610:25509-27820
scaffold57611	77613	77762	scaffold57611:78373-79601
scaffold57611	77838	77899	scaffold57611:78373-79601
scaffold57611	77908	78116	scaffold57611:78373-79601
scaffold57611	78118	78321	scaffold57611:78373-79601
scaffold57611	78323	78794	scaffold57611:78373-79601
scaffold57611	79238	79501	scaffold57611:78373-79601
scaffold57611	79503	79581	scaffold57611:78373-79601
scaffold57615	47035	47662	scaffold57615:47865-49093
scaffold57615	47680	47942	scaffold57615:47865-49093
scaffold57615	48100	48519	scaffold57615:47865-49093
scaffold57615	48520	49005	scaffold57615:47865-49093
scaffold57621	187981	188138	scaffold57621:188601-189830
scaffold57621	188581	190664	scaffold57621:188601-189830
scaffold57627	19822	19889	scaffold57627:19977-21205
scaffold57627	19892	20304	scaffold57627:19977-21205
scaffold57627	20312	20447	scaffold57627:19977-21205
scaffold57627	20542	21011	scaffold57627:19977-21205
scaffold57627	21562	21791	scaffold57627:19977-21205
scaffold57627	33200	33386	scaffold57627:33565-34932
scaffold57627	33395	33964	scaffold57627:33565-34932
scaffold57627	33975	34040	scaffold57627:33565-34932
scaffold57627	35120	35351	scaffold57627:33565-34932
scaffold57627	35570	35708	scaffold57627:33565-34932
scaffold57630	104181	104322	scaffold57630:103771-105000
scaffold57630	104391	104530	scaffold57630:103771-105000
scaffold57630	104676	104806	scaffold57630:103771-105000
scaffold57630	105011	105371	scaffold57630:103771-105000
scaffold57630	105581	105790	scaffold57630:103771-105000
scaffold57630	137784	138127	scaffold57630:138324-139552
scaffold57631	60298	60501	scaffold57631:61123-62351
scaffold57631	60573	60724	scaffold57631:61123-62351
scaffold57631	60943	61282	scaffold57631:61123-62351
scaffold57631	61293	61911	scaffold57631:61123-62351
scaffold57631	61918	62063	scaffold57631:61123-62351
scaffold57631	62133	62268	scaffold57631:61123-62351
scaffold57631	62533	62680	scaffold57631:61123-62351
scaffold57631	62833	62972	scaffold57631:61123-62351
scaffold57631	62973	63156	scaffold57631:61123-62351
scaffold57635	34547	34759	scaffold57635:35237-36466
scaffold57635	34777	34943	scaffold57635:35237-36466
scaffold57635	35087	35227	scaffold57635:35237-36466
scaffold57635	35292	35508	scaffold57635:35237-36466
scaffold57635	36407	36626	scaffold57635:35237-36466
scaffold57635	36627	36830	scaffold57635:35237-36466
scaffold57635	40578	40714	scaffold57635:41198-42427
scaffold57635	41743	42046	scaffold57635:41198-42427
scaffold57635	42073	42631	scaffold57635:41198-42427
scaffold57635	42653	42774	scaffold57635:41198-42427
scaffold57635	42958	43265	scaffold57635:41198-42427
scaffold57638	32866	33001	scaffold57638:32821-34050
scaffold57638	33016	33093	scaffold57638:32821-34050
scaffold57638	33131	33749	scaffold57638:32821-34050
scaffold57638	33761	34107	scaffold57638:32821-34050
scaffold57638	34111	34376	scaffold57638:32821-34050
scaffold57638	34381	34460	scaffold57638:32821-34050
scaffold57638	140783	141069	scaffold57638:141613-142842
scaffold57638	141073	141339	scaffold57638:141613-142842
scaffold57638	141783	141966	scaffold57638:141613-142842
scaffold57638	142768	143396	scaffold57638:141613-142842
scaffold57638	143398	143677	scaffold57638:141613-142842
scaffold57645	13830	13984	scaffold57645:14655-15883
scaffold57645	14050	14192	scaffold57645:14655-15883
scaffold57645	14245	14538	scaffold57645:14655-15883
scaffold57645	14545	14890	scaffold57645:14655-15883
scaffold57645	14895	15227	scaffold57645:14655-15883
scaffold57645	15295	15376	scaffold57645:14655-15883
scaffold57645	15385	15921	scaffold57645:14655-15883
scaffold57645	15925	16011	scaffold57645:14655-15883
scaffold57645	16150	16344	scaffold57645:14655-15883
scaffold57645	16345	16628	scaffold57645:14655-15883
scaffold57645	16630	16714	scaffold57645:14655-15883
scaffold57649	36317	36391	scaffold57649:37077-38305
scaffold57649	36402	36656	scaffold57649:37077-38305
scaffold57649	36687	36809	scaffold57649:37077-38305
scaffold57649	36892	37099	scaffold57649:37077-38305
scaffold57649	37102	37432	scaffold57649:37077-38305
scaffold57649	37452	37521	scaffold57649:37077-38305
scaffold57649	37522	37804	scaffold57649:37077-38305
scaffold57649	37872	38071	scaffold57649:37077-38305
scaffold57649	38612	38805	scaffold57649:37077-38305
scaffold57649	38912	39111	scaffold57649:37077-38305
scaffold57650	118573	118665	scaffold57650:119383-120612
scaffold57650	118668	118903	scaffold57650:119383-120612
scaffold57650	118948	119230	scaffold57650:119383-120612
scaffold57650	119298	119775	scaffold57650:119383-120612
scaffold57650	119828	120380	scaffold57650:119383-120612
scaffold57650	120383	120450	scaffold57650:119383-120612
scaffold57650	120453	120928	scaffold57650:119383-120612
scaffold57650	120958	121226	scaffold57650:119383-120612
scaffold57650	121338	121414	scaffold57650:119383-120612
scaffold57650	230384	230538	scaffold57650:231069-232298
scaffold57650	230989	231150	scaffold57650:231069-232298
scaffold57650	231269	231478	scaffold57650:231069-232298
scaffold57650	231479	231550	scaffold57650:231069-232298
scaffold57650	231554	231702	scaffold57650:231069-232298
scaffold57650	231709	233114	scaffold57650:231069-232298
scaffold57655	56820	57175	scaffold57655:57650-58878
scaffold57655	57180	57328	scaffold57655:57650-58878
scaffold57655	57330	57677	scaffold57655:57650-58878
scaffold57655	57680	57794	scaffold57655:57650-58878
scaffold57655	57800	57877	scaffold57655:57650-58878
scaffold57655	57880	58072	scaffold57655:57650-58878
scaffold57655	58080	58812	scaffold57655:57650-58878
scaffold57655	58825	59358	scaffold57655:57650-58878
scaffold57655	59430	59502	scaffold57655:57650-58878
scaffold57655	59510	59714	scaffold57655:57650-58878
scaffold57656	39201	39335	scaffold57656:40031-41260
scaffold57656	39341	40042	scaffold57656:40031-41260
scaffold57656	40046	40109	scaffold57656:40031-41260
scaffold57656	40116	40947	scaffold57656:40031-41260
scaffold57656	41021	41231	scaffold57656:40031-41260
scaffold57656	41251	41509	scaffold57656:40031-41260
scaffold57656	41511	41591	scaffold57656:40031-41260
scaffold57656	41726	41859	scaffold57656:40031-41260
scaffold57656	42006	42087	scaffold57656:40031-41260
scaffold57658	5624	5787	scaffold57658:5234-6463
scaffold57658	5789	5990	scaffold57658:5234-6463
scaffold57658	6009	7087	scaffold57658:5234-6463
scaffold57658	7224	7296	scaffold57658:5234-6463
scaffold57665	97751	98093	scaffold57665:98581-99809
scaffold57665	98101	98741	scaffold57665:98581-99809
scaffold57665	98781	99613	scaffold57665:98581-99809
scaffold57665	181875	182149	scaffold57665:180895-182744
scaffold57665	182220	182369	scaffold57665:180895-182744
scaffold57665	182735	183058	scaffold57665:180895-182744
scaffold57665	201626	201757	scaffold57665:202086-203315
scaffold57665	202306	202377	scaffold57665:202086-203315
scaffold57665	202391	202601	scaffold57665:202086-203315
scaffold57665	202666	202874	scaffold57665:202086-203315
scaffold57665	203156	203425	scaffold57665:202086-203315
scaffold57665	203426	203723	scaffold57665:202086-203315
scaffold57665	203726	203854	scaffold57665:202086-203315
scaffold57665	203996	204146	scaffold57665:202086-203315
scaffold57668	5445	5513	scaffold57668:6275-7504
scaffold57668	5525	5598	scaffold57668:6275-7504
scaffold57668	5600	5808	scaffold57668:6275-7504
scaffold57668	5865	6226	scaffold57668:6275-7504
scaffold57668	6230	6567	scaffold57668:6275-7504
scaffold57668	6570	6944	scaffold57668:6275-7504
scaffold57668	7005	8332	scaffold57668:6275-7504
scaffold57675	115852	116360	scaffold57675:116682-117911
scaffold57675	116417	116491	scaffold57675:116682-117911
scaffold57675	116497	116565	scaffold57675:116682-117911
scaffold57675	116567	116705	scaffold57675:116682-117911
scaffold57675	116707	117182	scaffold57675:116682-117911
scaffold57675	118072	118159	scaffold57675:116682-117911
scaffold57675	118162	118665	scaffold57675:116682-117911
scaffold57677	62015	62162	scaffold57677:62845-64073
scaffold57677	62175	63551	scaffold57677:62845-64073
scaffold57677	63565	63633	scaffold57677:62845-64073
scaffold57677	63780	64061	scaffold57677:62845-64073
scaffold57677	64695	64807	scaffold57677:62845-64073
scaffold57699	63298	64500	scaffold57699:63913-65141
scaffold57699	64528	65115	scaffold57699:63913-65141
scaffold57699	65183	65349	scaffold57699:63913-65141
scaffold57699	65628	65918	scaffold57699:63913-65141
scaffold57699	79758	80029	scaffold57699:80578-81807
scaffold57699	80033	80600	scaffold57699:80578-81807
scaffold57699	80668	80804	scaffold57699:80578-81807
scaffold57699	81428	81571	scaffold57699:80578-81807
scaffold57699	81723	82000	scaffold57699:80578-81807
scaffold57699	82013	82131	scaffold57699:80578-81807
scaffold57700	35234	35320	scaffold57700:36064-37293
scaffold57700	35324	35513	scaffold57700:36064-37293
scaffold57700	35514	35810	scaffold57700:36064-37293
scaffold57700	35884	36004	scaffold57700:36064-37293
scaffold57700	36009	36074	scaffold57700:36064-37293
scaffold57700	36079	36435	scaffold57700:36064-37293
scaffold57700	36444	36767	scaffold57700:36064-37293
scaffold57700	36774	37229	scaffold57700:36064-37293
scaffold57700	37354	38128	scaffold57700:36064-37293
scaffold57700	143842	144035	scaffold57700:144657-145885
scaffold57700	144677	144823	scaffold57700:144657-145885
scaffold57700	144887	145020	scaffold57700:144657-145885
scaffold57700	145522	145649	scaffold57700:144657-145885
scaffold57700	145667	145933	scaffold57700:144657-145885
scaffold57700	146092	146490	scaffold57700:144657-145885
scaffold57700	146492	146711	scaffold57700:144657-145885
scaffold57703	346568	346914	scaffold57703:347398-348627
scaffold57703	346918	346987	scaffold57703:347398-348627
scaffold57703	347058	347230	scaffold57703:347398-348627
scaffold57703	347283	347436	scaffold57703:347398-348627
scaffold57703	348338	348558	scaffold57703:347398-348627
scaffold57703	348618	348964	scaffold57703:347398-348627
scaffold57716	113550	113622	scaffold57716:114380-115609
scaffold57716	113625	113760	scaffold57716:114380-115609
scaffold57716	113875	114063	scaffold57716:114380-115609
scaffold57716	114150	114436	scaffold57716:114380-115609
scaffold57716	114440	114595	scaffold57716:114380-115609
scaffold57716	114640	115008	scaffold57716:114380-115609
scaffold57716	115115	115186	scaffold57716:114380-115609
scaffold57716	115200	115412	scaffold57716:114380-115609
scaffold57716	115620	115974	scaffold57716:114380-115609
scaffold57716	116075	116391	scaffold57716:114380-115609
scaffold57718	30715	30992	scaffold57718:30985-32968
scaffold57718	31085	31772	scaffold57718:30985-32968
scaffold57718	31775	32204	scaffold57718:30985-32968
scaffold57718	32205	32368	scaffold57718:30985-32968
scaffold57718	32415	32608	scaffold57718:30985-32968
scaffold57718	32635	33232	scaffold57718:30985-32968
scaffold57718	33245	33367	scaffold57718:30985-32968
scaffold57718	33375	33440	scaffold57718:30985-32968
scaffold57718	33525	33596	scaffold57718:30985-32968
scaffold57718	33605	33808	scaffold57718:30985-32968
scaffold57718	156345	156878	scaffold57718:156430-157658;scaffold57718:158262-159490
scaffold57718	157710	157871	scaffold57718:156430-157658;scaffold57718:158262-159490
scaffold57718	158170	158652	scaffold57718:156430-157658;scaffold57718:158262-159490
scaffold57728	55810	55961	scaffold57728:55470-56699
scaffold57728	56010	57520	scaffold57728:55470-56699
scaffold57728	66786	68368	scaffold57728:67291-68519
scaffold57728	68561	68698	scaffold57728:67291-68519
scaffold57728	68861	69137	scaffold57728:67291-68519
scaffold57728	69211	69328	scaffold57728:67291-68519
scaffold57729	54848	55353	scaffold57729:55163-56391
scaffold57729	55478	55615	scaffold57729:55163-56391
scaffold57729	55633	55906	scaffold57729:55163-56391
scaffold57729	55913	56540	scaffold57729:55163-56391
scaffold57751	38137	38275	scaffold57751:38962-40191
scaffold57751	38277	38355	scaffold57751:38962-40191
scaffold57751	38362	38916	scaffold57751:38962-40191
scaffold57751	38937	39001	scaffold57751:38962-40191
scaffold57751	39087	39482	scaffold57751:38962-40191
scaffold57751	39487	39558	scaffold57751:38962-40191
scaffold57751	39567	39774	scaffold57751:38962-40191
scaffold57751	39947	40144	scaffold57751:38962-40191
scaffold57751	40147	40426	scaffold57751:38962-40191
scaffold57751	40432	40766	scaffold57751:38962-40191
scaffold57751	40777	41001	scaffold57751:38962-40191
scaffold57751	49623	49886	scaffold57751:48643-49872
scaffold57751	49888	50382	scaffold57751:48643-49872
scaffold57751	50518	50675	scaffold57751:48643-49872
scaffold57752	7464	7691	scaffold57752:7589-8818
scaffold57752	7704	7819	scaffold57752:7589-8818
scaffold57752	7829	7896	scaffold57752:7589-8818
scaffold57752	8194	8811	scaffold57752:7589-8818
scaffold57752	8814	8943	scaffold57752:7589-8818
scaffold57752	9089	9224	scaffold57752:7589-8818
scaffold57754	86142	86225	scaffold57754:86967-88196
scaffold57754	87777	87974	scaffold57754:86967-88196
scaffold57754	88237	88605	scaffold57754:86967-88196
scaffold57754	88607	88968	scaffold57754:86967-88196
scaffold57757	94641	94864	scaffold57757:95471-96699
scaffold57757	94871	95007	scaffold57757:95471-96699
scaffold57757	95176	95301	scaffold57757:95471-96699
scaffold57757	95311	95659	scaffold57757:95471-96699
scaffold57757	95736	96415	scaffold57757:95471-96699
scaffold57757	96416	96501	scaffold57757:95471-96699
scaffold57757	96701	96833	scaffold57757:95471-96699
scaffold57757	96846	96983	scaffold57757:95471-96699
scaffold57757	97186	97530	scaffold57757:95471-96699
scaffold57773	121932	122065	scaffold57773:122182-123410
scaffold57773	122072	122401	scaffold57773:122182-123410
scaffold57773	124042	124177	scaffold57773:122182-123410
scaffold57774	174982	175065	scaffold57774:175812-177040
scaffold57774	175072	175293	scaffold57774:175812-177040
scaffold57774	175332	175403	scaffold57774:175812-177040
scaffold57774	175512	175670	scaffold57774:175812-177040
scaffold57774	175732	175931	scaffold57774:175812-177040
scaffold57774	175992	176245	scaffold57774:175812-177040
scaffold57774	176432	176503	scaffold57774:175812-177040
scaffold57774	176507	176779	scaffold57774:175812-177040
scaffold57774	176947	177209	scaffold57774:175812-177040
scaffold57774	177277	177438	scaffold57774:175812-177040
scaffold57774	177452	177533	scaffold57774:175812-177040
scaffold57774	177667	177733	scaffold57774:175812-177040
scaffold57774	177737	177871	scaffold57774:175812-177040
scaffold57774	194107	194173	scaffold57774:194937-196171
scaffold57774	194507	194947	scaffold57774:194937-196171
scaffold57774	195117	195279	scaffold57774:194937-196171
scaffold57774	195352	195532	scaffold57774:194937-196171
scaffold57774	195632	197009	scaffold57774:194937-196171
scaffold57775	69016	69779	scaffold57775:69491-70719
scaffold57775	69866	70151	scaffold57775:69491-70719
scaffold57775	70696	70901	scaffold57775:69491-70719
scaffold57781	45997	46139	scaffold57781:46757-47985
scaffold57781	46467	47458	scaffold57781:46757-47985
scaffold57781	47537	48111	scaffold57781:46757-47985
scaffold57781	48152	48313	scaffold57781:46757-47985
scaffold57781	48362	48656	scaffold57781:46757-47985
scaffold57781	48657	48815	scaffold57781:46757-47985
scaffold57782	72684	72750	scaffold57782:73094-74322
scaffold57782	72754	72881	scaffold57782:73094-74322
scaffold57782	73314	74069	scaffold57782:73094-74322
scaffold57782	152795	152871	scaffold57782:153625-154853
scaffold57782	153075	153263	scaffold57782:153625-154853
scaffold57782	153440	153654	scaffold57782:153625-154853
scaffold57782	154145	154691	scaffold57782:153625-154853
scaffold57782	154765	154965	scaffold57782:153625-154853
scaffold57782	154970	155196	scaffold57782:153625-154853
scaffold57782	155605	155689	scaffold57782:153625-154853
scaffold57787	64267	65743	scaffold57787:63681-64910
scaffold57788	91924	92032	scaffold57788:91709-92938
scaffold57788	92199	92438	scaffold57788:91709-92938
scaffold57788	92439	92509	scaffold57788:91709-92938
scaffold57788	92534	92950	scaffold57788:91709-92938
scaffold57788	92954	93082	scaffold57788:91709-92938
scaffold57788	93084	93226	scaffold57788:91709-92938
scaffold57788	93229	93361	scaffold57788:91709-92938
scaffold57788	93389	93480	scaffold57788:91709-92938
scaffold57788	93539	93705	scaffold57788:91709-92938
scaffold57799	107982	108185	scaffold57799:108562-109790
scaffold57799	108642	108853	scaffold57799:108562-109790
scaffold57799	109552	109879	scaffold57799:108562-109790
scaffold57799	109882	110626	scaffold57799:108562-109790
scaffold57799	153369	154824	scaffold57799:152884-154113
scaffold57799	167097	167730	scaffold57799:167927-169156
scaffold57799	167732	168089	scaffold57799:167927-169156
scaffold57799	169007	169127	scaffold57799:167927-169156
scaffold57799	169142	169479	scaffold57799:167927-169156
scaffold57799	169617	169825	scaffold57799:167927-169156
scaffold57799	169827	169977	scaffold57799:167927-169156
scaffold57800	26709	26967	scaffold57800:27314-28543
scaffold57800	27069	27293	scaffold57800:27314-28543
scaffold57800	28024	28086	scaffold57800:27314-28543
scaffold57800	28089	28220	scaffold57800:27314-28543
scaffold57800	28224	28422	scaffold57800:27314-28543
scaffold57800	28779	28945	scaffold57800:27314-28543
scaffold57800	29254	29380	scaffold57800:27314-28543
scaffold57804	128085	128172	scaffold57804:128915-130143
scaffold57804	128175	128363	scaffold57804:128915-130143
scaffold57804	128365	128576	scaffold57804:128915-130143
scaffold57804	128645	129204	scaffold57804:128915-130143
scaffold57804	129210	129825	scaffold57804:128915-130143
scaffold57804	129835	130049	scaffold57804:128915-130143
scaffold57804	130055	130759	scaffold57804:128915-130143
scaffold57804	130885	130973	scaffold57804:128915-130143
scaffold57834	28611	28738	scaffold57834:29426-30654
scaffold57834	28756	29017	scaffold57834:29426-30654
scaffold57834	29096	29160	scaffold57834:29426-30654
scaffold57834	29161	29302	scaffold57834:29426-30654
scaffold57834	29306	29715	scaffold57834:29426-30654
scaffold57834	29876	30304	scaffold57834:29426-30654
scaffold57834	35044	35158	scaffold57834:35619-36848
scaffold57834	36004	36231	scaffold57834:35619-36848
scaffold57834	36449	37504	scaffold57834:35619-36848
scaffold57834	37574	37639	scaffold57834:35619-36848
scaffold57834	79982	80140	scaffold57834:80042-81271
scaffold57834	80582	80723	scaffold57834:80042-81271
scaffold57834	81057	81965	scaffold57834:80042-81271
scaffold57842	163835	164054	scaffold57842:163522-164751
scaffold57842	164237	164592	scaffold57842:163522-164751
scaffold57842	164655	165285	scaffold57842:163522-164751
scaffold57842	165422	165585	scaffold57842:163522-164751
scaffold57850	48494	48571	scaffold57850:49324-50553
scaffold57850	48574	48693	scaffold57850:49324-50553
scaffold57850	48844	49055	scaffold57850:49324-50553
scaffold57850	49239	49412	scaffold57850:49324-50553
scaffold57850	49584	49716	scaffold57850:49324-50553
scaffold57850	49739	49887	scaffold57850:49324-50553
scaffold57850	59401	59539	scaffold57850:60231-61459
scaffold57850	59556	59842	scaffold57850:60231-61459
scaffold57850	59856	59926	scaffold57850:60231-61459
scaffold57850	59931	60484	scaffold57850:60231-61459
scaffold57850	60486	60756	scaffold57850:60231-61459
scaffold57850	60776	61032	scaffold57850:60231-61459
scaffold57850	61106	61547	scaffold57850:60231-61459
scaffold57850	61756	61900	scaffold57850:60231-61459
scaffold57855	50245	50331	scaffold57855:51075-52303
scaffold57855	50405	50541	scaffold57855:51075-52303
scaffold57855	50545	50619	scaffold57855:51075-52303
scaffold57855	50895	51008	scaffold57855:51075-52303
scaffold57855	51015	51090	scaffold57855:51075-52303
scaffold57855	51095	51290	scaffold57855:51075-52303
scaffold57855	51295	51363	scaffold57855:51075-52303
scaffold57855	51370	51721	scaffold57855:51075-52303
scaffold57855	51870	52154	scaffold57855:51075-52303
scaffold57863	33342	33610	scaffold57863:34157-35385
scaffold57863	33612	33685	scaffold57863:34157-35385
scaffold57863	33697	33889	scaffold57863:34157-35385
scaffold57863	33957	34548	scaffold57863:34157-35385
scaffold57863	34587	35108	scaffold57863:34157-35385
scaffold57863	35662	35821	scaffold57863:34157-35385
scaffold57865	2015	2102	scaffold57865:2845-4074
scaffold57865	2870	3600	scaffold57865:2845-4074
scaffold57865	3825	4885	scaffold57865:2845-4074
scaffold57879	31493	31629	scaffold57879:32303-33531
scaffold57879	31983	32112	scaffold57879:32303-33531
scaffold57879	32113	32469	scaffold57879:32303-33531
scaffold57879	32473	32802	scaffold57879:32303-33531
scaffold57879	60240	60450	scaffold57879:61065-62293
scaffold57879	60455	60903	scaffold57879:61065-62293
scaffold57879	60910	60977	scaffold57879:61065-62293
scaffold57879	60980	61823	scaffold57879:61065-62293
scaffold57879	62175	62364	scaffold57879:61065-62293
scaffold57886	137848	137916	scaffold57886:138638-139866
scaffold57886	137923	138177	scaffold57886:138638-139866
scaffold57886	138203	138849	scaffold57886:138638-139866
scaffold57886	138853	138985	scaffold57886:138638-139866
scaffold57886	139208	139413	scaffold57886:138638-139866
scaffold57886	139683	139903	scaffold57886:138638-139866
scaffold57897	19751	21290	scaffold57897:20441-21842
scaffold57897	21291	21372	scaffold57897:20441-21842
scaffold57897	21491	21644	scaffold57897:20441-21842
scaffold57897	22201	22347	scaffold57897:20441-21842
scaffold57897	22536	22682	scaffold57897:20441-21842
scaffold57906	104721	104805	scaffold57906:105546-106775
scaffold57906	104926	105347	scaffold57906:105546-106775
scaffold57906	105351	105572	scaffold57906:105546-106775
scaffold57906	105576	105987	scaffold57906:105546-106775
scaffold57906	105991	106114	scaffold57906:105546-106775
scaffold57906	106116	106263	scaffold57906:105546-106775
scaffold57906	106271	106414	scaffold57906:105546-106775
scaffold57906	106436	106565	scaffold57906:105546-106775
scaffold57906	106576	106724	scaffold57906:105546-106775
scaffold57906	106736	106884	scaffold57906:105546-106775
scaffold57906	106886	107302	scaffold57906:105546-106775
scaffold57906	115479	115626	scaffold57906:116304-117532
scaffold57906	115629	115826	scaffold57906:116304-117532
scaffold57906	115839	116395	scaffold57906:116304-117532
scaffold57906	116399	116730	scaffold57906:116304-117532
scaffold57906	116779	116948	scaffold57906:116304-117532
scaffold57906	117014	117247	scaffold57906:116304-117532
scaffold57906	117264	118096	scaffold57906:116304-117532
scaffold57906	118259	118345	scaffold57906:116304-117532
scaffold57936	20968	21039	scaffold57936:21798-23027
scaffold57936	21043	21122	scaffold57936:21798-23027
scaffold57936	21128	21253	scaffold57936:21798-23027
scaffold57936	21263	21524	scaffold57936:21798-23027
scaffold57936	21528	22020	scaffold57936:21798-23027
scaffold57936	22238	22452	scaffold57936:21798-23027
scaffold57936	22453	22576	scaffold57936:21798-23027
scaffold57936	22578	22873	scaffold57936:21798-23027
scaffold57936	22938	23562	scaffold57936:21798-23027
scaffold57936	23563	23850	scaffold57936:21798-23027
scaffold57941	5671	5826	scaffold57941:6236-7464;scaffold57941:8039-9267
scaffold57941	5971	6458	scaffold57941:6236-7464;scaffold57941:8039-9267
scaffold57941	6461	6592	scaffold57941:6236-7464;scaffold57941:8039-9267
scaffold57941	6811	7403	scaffold57941:6236-7464;scaffold57941:8039-9267
scaffold57941	7541	7963	scaffold57941:6236-7464;scaffold57941:8039-9267
scaffold57941	7981	8698	scaffold57941:6236-7464;scaffold57941:8039-9267
scaffold57941	8971	9155	scaffold57941:6236-7464;scaffold57941:8039-9267
scaffold57941	9356	9866	scaffold57941:6236-7464;scaffold57941:8039-9267
scaffold57944	62152	62625	scaffold57944:62302-63531
scaffold57944	63232	63422	scaffold57944:62302-63531
scaffold57944	63492	63649	scaffold57944:62302-63531
scaffold57944	113303	113449	scaffold57944:114113-115341
scaffold57944	113518	113584	scaffold57944:114113-115341
scaffold57944	113588	113809	scaffold57944:114113-115341
scaffold57944	113813	113880	scaffold57944:114113-115341
scaffold57944	113883	114095	scaffold57944:114113-115341
scaffold57944	114098	114304	scaffold57944:114113-115341
scaffold57944	114728	115004	scaffold57944:114113-115341
scaffold57944	115008	115138	scaffold57944:114113-115341
scaffold57944	115143	115280	scaffold57944:114113-115341
scaffold57944	115778	115912	scaffold57944:114113-115341
scaffold57944	115913	116054	scaffold57944:114113-115341
scaffold57944	116068	116149	scaffold57944:114113-115341
scaffold57945	136117	137610	scaffold57945:136737-137965
scaffold57945	137797	138002	scaffold57945:136737-137965
scaffold57945	167758	167917	scaffold57945:168588-169817
scaffold57945	168643	168830	scaffold57945:168588-169817
scaffold57945	168903	168977	scaffold57945:168588-169817
scaffold57945	169353	170057	scaffold57945:168588-169817
scaffold57945	170063	170281	scaffold57945:168588-169817
scaffold57945	170283	170477	scaffold57945:168588-169817
scaffold57945	170568	170632	scaffold57945:168588-169817
scaffold57945	250123	250191	scaffold57945:250943-252172
scaffold57945	250863	250998	scaffold57945:250943-252172
scaffold57945	251063	251691	scaffold57945:250943-252172
scaffold57945	251733	251910	scaffold57945:250943-252172
scaffold57945	252543	252711	scaffold57945:250943-252172
scaffold57948	37993	38124	scaffold57948:37975-39529
scaffold57948	38213	38331	scaffold57948:37975-39529
scaffold57948	38338	38403	scaffold57948:37975-39529
scaffold57948	38408	38898	scaffold57948:37975-39529
scaffold57948	38903	39052	scaffold57948:37975-39529
scaffold57948	39103	39587	scaffold57948:37975-39529
scaffold57948	39713	39852	scaffold57948:37975-39529
scaffold57948	39858	40006	scaffold57948:37975-39529
scaffold57948	40013	40154	scaffold57948:37975-39529
scaffold57948	44059	44126	scaffold57948:43324-44552
scaffold57948	44134	44203	scaffold57948:43324-44552
scaffold57948	44209	44430	scaffold57948:43324-44552
scaffold57948	44569	44689	scaffold57948:43324-44552
scaffold57948	44694	44757	scaffold57948:43324-44552
scaffold57948	44779	44915	scaffold57948:43324-44552
scaffold57948	45114	45254	scaffold57948:43324-44552
scaffold57948	74982	75190	scaffold57948:74452-75681
scaffold57948	98702	98838	scaffold57948:98252-99481
scaffold57951	13635	13853	scaffold57951:14455-15684
scaffold57951	14205	14405	scaffold57951:14455-15684
scaffold57951	14480	14608	scaffold57951:14455-15684
scaffold57951	14615	14813	scaffold57951:14455-15684
scaffold57951	15060	15560	scaffold57951:14455-15684
scaffold57951	15565	15909	scaffold57951:14455-15684
scaffold57951	16400	16468	scaffold57951:14455-15684
scaffold57953	52637	52792	scaffold57953:53462-54690
scaffold57953	53072	53547	scaffold57953:53462-54690
scaffold57953	53562	54049	scaffold57953:53462-54690
scaffold57953	54052	54248	scaffold57953:53462-54690
scaffold57954	30466	30647	scaffold57954:30996-32225
scaffold57954	31006	31212	scaffold57954:30996-32225
scaffold57954	31496	31828	scaffold57954:30996-32225
scaffold57954	31841	32141	scaffold57954:30996-32225
scaffold57954	32201	32508	scaffold57954:30996-32225
scaffold57956	9327	10165	scaffold57956:10157-11385
scaffold57956	10242	10378	scaffold57956:10157-11385
scaffold57956	10382	10450	scaffold57956:10157-11385
scaffold57956	10452	10535	scaffold57956:10157-11385
scaffold57956	10597	12087	scaffold57956:10157-11385
scaffold57963	25242	25385	scaffold57963:25577-26805
scaffold57963	25812	25936	scaffold57963:25577-26805
scaffold57964	349330	349634	scaffold57964:349945-351173
scaffold57964	349635	350680	scaffold57964:349945-351173
scaffold57964	350685	351044	scaffold57964:349945-351173
scaffold57964	351075	351783	scaffold57964:349945-351173
scaffold57964	351800	351938	scaffold57964:349945-351173
scaffold57967	114838	115033	scaffold57967:115228-116456
scaffold57967	115138	115514	scaffold57967:115228-116456
scaffold57967	115818	116148	scaffold57967:115228-116456
scaffold57967	116378	116503	scaffold57967:115228-116456
scaffold57967	116748	116919	scaffold57967:115228-116456
scaffold57967	140118	140192	scaffold57967:140948-142176
scaffold57967	140268	140336	scaffold57967:140948-142176
scaffold57967	140343	140614	scaffold57967:140948-142176
scaffold57967	140628	140915	scaffold57967:140948-142176
scaffold57967	145732	146100	scaffold57967:146422-148047;scaffold57967:148547-149775
scaffold57967	146157	146286	scaffold57967:146422-148047;scaffold57967:148547-149775
scaffold57967	146297	146446	scaffold57967:146422-148047;scaffold57967:148547-149775
scaffold57967	146452	146850	scaffold57967:146422-148047;scaffold57967:148547-149775
scaffold57967	146852	147073	scaffold57967:146422-148047;scaffold57967:148547-149775
scaffold57967	147147	147278	scaffold57967:146422-148047;scaffold57967:148547-149775
scaffold57967	147292	147554	scaffold57967:146422-148047;scaffold57967:148547-149775
scaffold57967	147562	148051	scaffold57967:146422-148047;scaffold57967:148547-149775
scaffold57967	148192	148401	scaffold57967:146422-148047;scaffold57967:148547-149775
scaffold57967	148407	148478	scaffold57967:146422-148047;scaffold57967:148547-149775
scaffold57967	148482	148546	scaffold57967:146422-148047;scaffold57967:148547-149775
scaffold57967	148547	148764	scaffold57967:146422-148047;scaffold57967:148547-149775
scaffold57967	149652	149718	scaffold57967:146422-148047;scaffold57967:148547-149775
scaffold57967	149722	149786	scaffold57967:146422-148047;scaffold57967:148547-149775
scaffold57967	149792	150143	scaffold57967:146422-148047;scaffold57967:148547-149775
scaffold57967	150352	150569	scaffold57967:146422-148047;scaffold57967:148547-149775
scaffold57968	53642	54060	scaffold57968:53982-55211
scaffold57968	54637	55974	scaffold57968:53982-55211
scaffold57969	102069	103046	scaffold57969:102894-104123
scaffold57969	103049	103998	scaffold57969:102894-104123
scaffold57969	103999	104954	scaffold57969:102894-104123
scaffold57969	236154	236314	scaffold57969:236984-239777
scaffold57969	236434	236641	scaffold57969:236984-239777
scaffold57969	236694	237114	scaffold57969:236984-239777
scaffold57969	237129	237273	scaffold57969:236984-239777
scaffold57969	237274	238609	scaffold57969:236984-239777
scaffold57969	238654	239511	scaffold57969:236984-239777
scaffold57969	239534	239800	scaffold57969:236984-239777
scaffold57969	239864	239974	scaffold57969:236984-239777
scaffold57984	113383	114204	scaffold57984:114118-115346
scaffold57984	114228	114559	scaffold57984:114118-115346
scaffold57984	114708	114967	scaffold57984:114118-115346
scaffold57984	115583	115810	scaffold57984:114118-115346
scaffold57984	115813	115882	scaffold57984:114118-115346
scaffold57988	131938	132004	scaffold57988:132768-133997
scaffold57988	132008	132151	scaffold57988:132768-133997
scaffold57988	132153	132279	scaffold57988:132768-133997
scaffold57988	132568	132771	scaffold57988:132768-133997
scaffold57988	132853	133196	scaffold57988:132768-133997
scaffold57988	133283	133477	scaffold57988:132768-133997
scaffold57988	133508	133687	scaffold57988:132768-133997
scaffold57988	133848	134406	scaffold57988:132768-133997
scaffold57989	7851	8001	scaffold57989:8601-9830
scaffold57989	8751	8960	scaffold57989:8601-9830
scaffold57989	9181	9818	scaffold57989:8601-9830
scaffold57989	9946	10099	scaffold57989:8601-9830
scaffold57989	10526	10665	scaffold57989:8601-9830
scaffold57989	12934	13002	scaffold57989:13764-14992
scaffold57989	13019	13285	scaffold57989:13764-14992
scaffold57989	13429	13642	scaffold57989:13764-14992
scaffold57989	13644	13742	scaffold57989:13764-14992
scaffold57989	13774	13840	scaffold57989:13764-14992
scaffold57989	13844	14284	scaffold57989:13764-14992
scaffold57989	14424	14753	scaffold57989:13764-14992
scaffold57989	14754	14890	scaffold57989:13764-14992
scaffold57989	14914	15180	scaffold57989:13764-14992
scaffold57989	15294	15597	scaffold57989:13764-14992
scaffold57989	15654	15806	scaffold57989:13764-14992
scaffold57991	38868	39076	scaffold57991:39683-40911
scaffold57991	39223	39998	scaffold57991:39683-40911
scaffold57991	40043	40293	scaffold57991:39683-40911
scaffold57991	40898	41093	scaffold57991:39683-40911
scaffold57991	41283	41727	scaffold57991:39683-40911
scaffold58006	76479	76681	scaffold58006:77219-79298
scaffold58006	77034	77369	scaffold58006:77219-79298
scaffold58006	77439	77719	scaffold58006:77219-79298
scaffold58006	77809	77995	scaffold58006:77219-79298
scaffold58006	77999	78209	scaffold58006:77219-79298
scaffold58006	78219	78711	scaffold58006:77219-79298
scaffold58006	78769	78913	scaffold58006:77219-79298
scaffold58006	78914	78995	scaffold58006:77219-79298
scaffold58006	79069	79618	scaffold58006:77219-79298
scaffold58006	79629	80119	scaffold58006:77219-79298
scaffold58007	231179	231246	scaffold58007:232009-233237
scaffold58007	231739	232066	scaffold58007:232009-233237
scaffold58007	232219	232440	scaffold58007:232009-233237
scaffold58017	178285	178481	scaffold58017:178704-179933
scaffold58017	178610	178804	scaffold58017:178704-179933
scaffold58022	9563	9757	scaffold58022:10223-11452
scaffold58022	10273	10399	scaffold58022:10223-11452
scaffold58022	11048	11451	scaffold58022:10223-11452
scaffold58022	11468	11605	scaffold58022:10223-11452
scaffold58022	11608	12016	scaffold58022:10223-11452
scaffold58022	12023	12086	scaffold58022:10223-11452
scaffold58025	105753	105870	scaffold58025:106353-107581
scaffold58025	105878	105956	scaffold58025:106353-107581
scaffold58025	106028	106094	scaffold58025:106353-107581
scaffold58025	106103	106221	scaffold58025:106353-107581
scaffold58025	106388	106533	scaffold58025:106353-107581
scaffold58025	106543	106735	scaffold58025:106353-107581
scaffold58025	107098	107524	scaffold58025:106353-107581
scaffold58025	107608	107875	scaffold58025:106353-107581
scaffold58025	107928	108166	scaffold58025:106353-107581
scaffold58025	245038	245175	scaffold58025:245573-246801
scaffold58025	245403	245532	scaffold58025:245573-246801
scaffold58025	245608	245959	scaffold58025:245573-246801
scaffold58025	246088	246224	scaffold58025:245573-246801
scaffold58025	246248	246718	scaffold58025:245573-246801
scaffold58025	246788	246991	scaffold58025:245573-246801
scaffold58026	112157	112798	scaffold58026:112847-114076
scaffold58026	112857	113072	scaffold58026:112847-114076
scaffold58026	113272	113395	scaffold58026:112847-114076
scaffold58026	113402	113609	scaffold58026:112847-114076
scaffold58026	113612	113696	scaffold58026:112847-114076
scaffold58026	113697	113831	scaffold58026:112847-114076
scaffold58026	114277	114422	scaffold58026:112847-114076
scaffold58031	17937	18639	scaffold58031:18767-19995
scaffold58031	18652	18850	scaffold58031:18767-19995
scaffold58031	19447	19760	scaffold58031:18767-19995
scaffold58031	19777	20476	scaffold58031:18767-19995
scaffold58031	20477	20835	scaffold58031:18767-19995
scaffold58039	14771	15104	scaffold58039:15166-16394
scaffold58039	15106	15174	scaffold58039:15166-16394
scaffold58039	15176	15332	scaffold58039:15166-16394
scaffold58039	15336	15604	scaffold58039:15166-16394
scaffold58039	15616	15802	scaffold58039:15166-16394
scaffold58039	15811	15945	scaffold58039:15166-16394
scaffold58039	15946	16147	scaffold58039:15166-16394
scaffold58039	16161	16640	scaffold58039:15166-16394
scaffold58039	16801	16993	scaffold58039:15166-16394
scaffold58039	17001	17216	scaffold58039:15166-16394
scaffold58040	5909	6024	scaffold58040:6229-7458
scaffold58040	6479	6673	scaffold58040:6229-7458
scaffold58040	7469	7598	scaffold58040:6229-7458
scaffold58040	7694	7880	scaffold58040:6229-7458
scaffold58046	15914	16068	scaffold58046:16744-17973
scaffold58046	16069	17204	scaffold58046:16744-17973
scaffold58046	17254	18807	scaffold58046:16744-17973
scaffold58046	160194	160265	scaffold58046:161024-162252
scaffold58046	160524	161012	scaffold58046:161024-162252
scaffold58046	161174	161482	scaffold58046:161024-162252
scaffold58046	161854	162056	scaffold58046:161024-162252
scaffold58046	162184	162323	scaffold58046:161024-162252
scaffold58046	162929	163059	scaffold58046:161024-162252
scaffold58046	164332	165086	scaffold58046:164657-165885
scaffold58046	165097	165325	scaffold58046:164657-165885
scaffold58046	165387	166719	scaffold58046:164657-165885
scaffold58046	199012	199153	scaffold58046:199827-201055
scaffold58046	199207	199429	scaffold58046:199827-201055
scaffold58046	199637	199851	scaffold58046:199827-201055
scaffold58047	11274	11632	scaffold58047:11954-13182
scaffold58047	11704	12037	scaffold58047:11954-13182
scaffold58047	12039	12253	scaffold58047:11954-13182
scaffold58047	12459	12738	scaffold58047:11954-13182
scaffold58047	12744	13303	scaffold58047:11954-13182
scaffold58047	13304	13371	scaffold58047:11954-13182
scaffold58047	13724	14001	scaffold58047:11954-13182
scaffold58051	74170	74315	scaffold58051:74385-75613
scaffold58051	74405	74590	scaffold58051:74385-75613
scaffold58051	74665	74815	scaffold58051:74385-75613
scaffold58051	75160	75233	scaffold58051:74385-75613
scaffold58051	75240	75516	scaffold58051:74385-75613
scaffold58051	75800	76199	scaffold58051:74385-75613
scaffold58051	76215	76407	scaffold58051:74385-75613
scaffold58051	100573	100801	scaffold58051:101028-102256
scaffold58051	100853	101346	scaffold58051:101028-102256
scaffold58051	101368	101556	scaffold58051:101028-102256
scaffold58051	101828	101959	scaffold58051:101028-102256
scaffold58051	101963	102117	scaffold58051:101028-102256
scaffold58051	102163	102322	scaffold58051:101028-102256
scaffold58051	102488	103021	scaffold58051:101028-102256
scaffold58051	128050	128337	scaffold58051:128870-130098
scaffold58051	128535	128811	scaffold58051:128870-130098
scaffold58051	129285	129480	scaffold58051:128870-130098
scaffold58052	26340	26412	scaffold58052:27160-28388
scaffold58052	26415	27455	scaffold58052:27160-28388
scaffold58052	27945	28073	scaffold58052:27160-28388
scaffold58062	96280	96350	scaffold58062:97110-98338
scaffold58062	96370	96507	scaffold58062:97110-98338
scaffold58062	96510	96697	scaffold58062:97110-98338
scaffold58062	96740	97095	scaffold58062:97110-98338
scaffold58062	97135	97283	scaffold58062:97110-98338
scaffold58062	97350	97557	scaffold58062:97110-98338
scaffold58062	97560	97700	scaffold58062:97110-98338
scaffold58062	97750	98236	scaffold58062:97110-98338
scaffold58062	98735	98933	scaffold58062:97110-98338
scaffold58062	136928	137005	scaffold58062:137753-138981
scaffold58062	137013	137973	scaffold58062:137753-138981
scaffold58062	138018	138095	scaffold58062:137753-138981
scaffold58062	138103	138175	scaffold58062:137753-138981
scaffold58062	138658	138797	scaffold58062:137753-138981
scaffold58062	138918	139041	scaffold58062:137753-138981
scaffold58062	139048	139390	scaffold58062:137753-138981
scaffold58070	61257	61443	scaffold58070:61137-62366
scaffold58070	62042	62190	scaffold58070:61137-62366
scaffold58070	62197	62310	scaffold58070:61137-62366
scaffold58070	62317	62966	scaffold58070:61137-62366
scaffold58070	179344	179480	scaffold58070:179474-180702
scaffold58070	180804	180971	scaffold58070:179474-180702
scaffold58070	181024	181179	scaffold58070:179474-180702
scaffold58070	181319	181538	scaffold58070:179474-180702
scaffold58071	32628	32698	scaffold58071:33458-34686
scaffold58071	32703	32981	scaffold58071:33458-34686
scaffold58071	32993	33277	scaffold58071:33458-34686
scaffold58071	33278	33606	scaffold58071:33458-34686
scaffold58071	33608	33907	scaffold58071:33458-34686
scaffold58071	34048	34182	scaffold58071:33458-34686
scaffold58071	34248	34527	scaffold58071:33458-34686
scaffold58071	34563	34890	scaffold58071:33458-34686
scaffold58071	34978	35522	scaffold58071:33458-34686
scaffold58076	44656	44797	scaffold58076:45476-47291
scaffold58076	45721	45882	scaffold58076:45476-47291
scaffold58076	46361	46524	scaffold58076:45476-47291
scaffold58076	246161	246439	scaffold58076:246646-247875
scaffold58076	246441	246860	scaffold58076:246646-247875
scaffold58076	246881	247069	scaffold58076:246646-247875
scaffold58076	247076	247285	scaffold58076:246646-247875
scaffold58076	247286	248132	scaffold58076:246646-247875
scaffold58076	248196	248471	scaffold58076:246646-247875
scaffold58078	5037	5815	scaffold58078:5797-7026
scaffold58078	5877	6085	scaffold58078:5797-7026
scaffold58078	6097	6307	scaffold58078:5797-7026
scaffold58078	6467	6667	scaffold58078:5797-7026
scaffold58078	6677	6823	scaffold58078:5797-7026
scaffold58078	6882	7020	scaffold58078:5797-7026
scaffold58078	7037	7173	scaffold58078:5797-7026
scaffold58078	7177	7862	scaffold58078:5797-7026
scaffold58078	27376	27517	scaffold58078:28031-29259
scaffold58078	27646	28341	scaffold58078:28031-29259
scaffold58078	29086	29272	scaffold58078:28031-29259
scaffold58078	29441	29936	scaffold58078:28031-29259
scaffold58085	79387	80153	scaffold58085:79932-81160
scaffold58085	81702	81838	scaffold58085:79932-81160
scaffold58085	81897	81984	scaffold58085:79932-81160
scaffold58088	229289	229782	scaffold58088:230104-231333
scaffold58088	229784	229975	scaffold58088:230104-231333
scaffold58088	230019	230208	scaffold58088:230104-231333
scaffold58088	230694	230961	scaffold58088:230104-231333
scaffold58088	230974	232168	scaffold58088:230104-231333
scaffold58091	27448	27797	scaffold58091:28278-29506
scaffold58091	27808	28095	scaffold58091:28278-29506
scaffold58091	28098	28231	scaffold58091:28278-29506
scaffold58091	28238	28427	scaffold58091:28278-29506
scaffold58091	28433	28584	scaffold58091:28278-29506
scaffold58091	28873	29023	scaffold58091:28278-29506
scaffold58091	29243	29437	scaffold58091:28278-29506
scaffold58091	29438	29507	scaffold58091:28278-29506
scaffold58091	29758	29913	scaffold58091:28278-29506
scaffold58091	29963	30114	scaffold58091:28278-29506
scaffold58091	30273	30335	scaffold58091:28278-29506
scaffold58094	133514	133656	scaffold58094:134344-135573
scaffold58094	133659	133802	scaffold58094:134344-135573
scaffold58094	133879	134007	scaffold58094:134344-135573
scaffold58094	134019	134439	scaffold58094:134344-135573
scaffold58094	134564	134699	scaffold58094:134344-135573
scaffold58094	134784	136401	scaffold58094:134344-135573
scaffold58094	292336	292463	scaffold58094:293076-294305
scaffold58094	292466	292599	scaffold58094:293076-294305
scaffold58094	293386	293507	scaffold58094:293076-294305
scaffold58094	293821	293971	scaffold58094:293076-294305
scaffold58094	294161	295137	scaffold58094:293076-294305
scaffold58094	429311	429380	scaffold58094:430126-431354
scaffold58094	429381	429854	scaffold58094:430126-431354
scaffold58094	429856	429925	scaffold58094:430126-431354
scaffold58094	429936	430134	scaffold58094:430126-431354
scaffold58094	430151	430270	scaffold58094:430126-431354
scaffold58094	430276	430343	scaffold58094:430126-431354
scaffold58094	430361	430434	scaffold58094:430126-431354
scaffold58094	430461	430592	scaffold58094:430126-431354
scaffold58094	430711	430897	scaffold58094:430126-431354
scaffold58097	38023	38290	scaffold58097:38078-39315
scaffold58097	38303	38372	scaffold58097:38078-39315
scaffold58097	38373	39285	scaffold58097:38078-39315
scaffold58099	64238	64390	scaffold58099:65068-66297
scaffold58099	64393	64814	scaffold58099:65068-66297
scaffold58099	64818	65288	scaffold58099:65068-66297
scaffold58099	65308	66706	scaffold58099:65068-66297
scaffold58099	66718	66922	scaffold58099:65068-66297
scaffold58099	66958	67110	scaffold58099:65068-66297
scaffold58100	182409	182886	scaffold58100:183109-184338
scaffold58100	182974	183323	scaffold58100:183109-184338
scaffold58100	183329	183458	scaffold58100:183109-184338
scaffold58100	183459	183730	scaffold58100:183109-184338
scaffold58100	184099	184861	scaffold58100:183109-184338
scaffold58101	36060	36552	scaffold58101:36520-37748
scaffold58101	36640	36833	scaffold58101:36520-37748
scaffold58101	36850	37117	scaffold58101:36520-37748
scaffold58101	37120	37209	scaffold58101:36520-37748
scaffold58101	37405	37472	scaffold58101:36520-37748
scaffold58101	37475	37547	scaffold58101:36520-37748
scaffold58101	38400	38552	scaffold58101:36520-37748
scaffold58101	293363	293515	scaffold58101:293908-295136;scaffold58101:295209-296437
scaffold58101	293583	293921	scaffold58101:293908-295136;scaffold58101:295209-296437
scaffold58101	293923	294494	scaffold58101:293908-295136;scaffold58101:295209-296437
scaffold58101	294628	295963	scaffold58101:293908-295136;scaffold58101:295209-296437
scaffold58101	296048	296322	scaffold58101:293908-295136;scaffold58101:295209-296437
scaffold58101	296333	296799	scaffold58101:293908-295136;scaffold58101:295209-296437
scaffold58109	22866	23416	scaffold58109:23106-24335
scaffold58109	23476	23653	scaffold58109:23106-24335
scaffold58109	23756	23995	scaffold58109:23106-24335
scaffold58109	24211	24348	scaffold58109:23106-24335
scaffold58109	24351	24844	scaffold58109:23106-24335
scaffold58110	63894	64232	scaffold58110:64714-65942
scaffold58110	64249	64448	scaffold58110:64714-65942
scaffold58110	64449	64873	scaffold58110:64714-65942
scaffold58110	64874	65068	scaffold58110:64714-65942
scaffold58110	65359	65517	scaffold58110:64714-65942
scaffold58110	66304	66424	scaffold58110:64714-65942
scaffold58110	72194	72259	scaffold58110:73019-74247
scaffold58110	72264	72975	scaffold58110:73019-74247
scaffold58110	73034	73257	scaffold58110:73019-74247
scaffold58130	46812	47164	scaffold58130:47067-48296
scaffold58130	47167	47360	scaffold58130:47067-48296
scaffold58130	47542	47802	scaffold58130:47067-48296
scaffold58130	47942	49044	scaffold58130:47067-48296
scaffold58130	49047	49135	scaffold58130:47067-48296
scaffold58136	156017	156215	scaffold58136:154737-155966
scaffold58136	156307	156495	scaffold58136:154737-155966
scaffold58136	156727	156797	scaffold58136:154737-155966
scaffold58136	224311	224878	scaffold58136:225071-226300
scaffold58136	224881	225025	scaffold58136:225071-226300
scaffold58136	225586	225709	scaffold58136:225071-226300
scaffold58136	225721	225802	scaffold58136:225071-226300
scaffold58136	226136	226479	scaffold58136:225071-226300
scaffold58136	226481	226773	scaffold58136:225071-226300
scaffold58136	226901	227057	scaffold58136:225071-226300
scaffold58140	35404	35533	scaffold58140:36164-37392
scaffold58140	35544	35612	scaffold58140:36164-37392
scaffold58140	35634	35845	scaffold58140:36164-37392
scaffold58140	35899	36943	scaffold58140:36164-37392
scaffold58140	37024	37737	scaffold58140:36164-37392
scaffold58140	37949	38218	scaffold58140:36164-37392
scaffold58142	72205	72404	scaffold58142:71850-73079
scaffold58142	72405	72546	scaffold58142:71850-73079
scaffold58142	72560	73029	scaffold58142:71850-73079
scaffold58142	73035	73264	scaffold58142:71850-73079
scaffold58142	73265	73543	scaffold58142:71850-73079
scaffold58142	73750	73897	scaffold58142:71850-73079
scaffold58147	20631	20844	scaffold58147:21461-22689
scaffold58147	20861	21064	scaffold58147:21461-22689
scaffold58147	21066	21547	scaffold58147:21461-22689
scaffold58147	21561	21628	scaffold58147:21461-22689
scaffold58147	21631	21698	scaffold58147:21461-22689
scaffold58147	21701	21881	scaffold58147:21461-22689
scaffold58147	21901	22035	scaffold58147:21461-22689
scaffold58147	22161	22236	scaffold58147:21461-22689
scaffold58147	22251	22454	scaffold58147:21461-22689
scaffold58147	22461	22564	scaffold58147:21461-22689
scaffold58149	40728	41072	scaffold58149:41553-42782
scaffold58149	41073	41220	scaffold58149:41553-42782
scaffold58149	41223	41352	scaffold58149:41553-42782
scaffold58149	41353	41779	scaffold58149:41553-42782
scaffold58149	41863	42050	scaffold58149:41553-42782
scaffold58149	42143	42611	scaffold58149:41553-42782
scaffold58149	42618	43049	scaffold58149:41553-42782
scaffold58149	43053	43126	scaffold58149:41553-42782
scaffold58149	43173	43327	scaffold58149:41553-42782
scaffold58149	43483	43623	scaffold58149:41553-42782
scaffold58149	49246	49603	scaffold58149:48581-49810
scaffold58149	49756	50156	scaffold58149:48581-49810
scaffold58149	50161	50314	scaffold58149:48581-49810
scaffold58152	55337	55487	scaffold58152:55972-57200
scaffold58152	55502	55631	scaffold58152:55972-57200
scaffold58152	55632	55987	scaffold58152:55972-57200
scaffold58152	56037	57024	scaffold58152:55972-57200
scaffold58152	57957	58025	scaffold58152:55972-57200
scaffold58152	148385	148609	scaffold58152:149215-150443
scaffold58152	148610	148948	scaffold58152:149215-150443
scaffold58152	148955	149224	scaffold58152:149215-150443
scaffold58152	149235	149306	scaffold58152:149215-150443
scaffold58152	149310	149510	scaffold58152:149215-150443
scaffold58152	151170	151274	scaffold58152:149215-150443
scaffold58154	76157	76227	scaffold58154:76882-79098
scaffold58154	76237	76303	scaffold58154:76882-79098
scaffold58154	76652	76784	scaffold58154:76882-79098
scaffold58154	77147	77315	scaffold58154:76882-79098
scaffold58154	77642	78459	scaffold58154:76882-79098
scaffold58154	78507	78703	scaffold58154:76882-79098
scaffold58154	78777	78912	scaffold58154:76882-79098
scaffold58154	78927	79138	scaffold58154:76882-79098
scaffold58154	79362	79429	scaffold58154:76882-79098
scaffold58154	79437	79940	scaffold58154:76882-79098
scaffold58154	87476	89471	scaffold58154:86261-88145;scaffold58154:88745-89974
scaffold58154	89481	90469	scaffold58154:86261-88145;scaffold58154:88745-89974
scaffold58154	101748	101896	scaffold58154:102298-103527
scaffold58154	101898	102162	scaffold58154:102298-103527
scaffold58154	102258	102452	scaffold58154:102298-103527
scaffold58154	102518	102886	scaffold58154:102298-103527
scaffold58154	103153	104357	scaffold58154:102298-103527
scaffold58157	2045	2253	scaffold58157:2875-4103
scaffold58157	2470	2623	scaffold58157:2875-4103
scaffold58157	2745	2886	scaffold58157:2875-4103
scaffold58157	3095	3252	scaffold58157:2875-4103
scaffold58157	3270	3397	scaffold58157:2875-4103
scaffold58157	3400	3550	scaffold58157:2875-4103
scaffold58157	3555	3694	scaffold58157:2875-4103
scaffold58162	38073	38220	scaffold58162:38893-40121
scaffold58162	38223	38411	scaffold58162:38893-40121
scaffold58162	38413	38499	scaffold58162:38893-40121
scaffold58162	38503	38621	scaffold58162:38893-40121
scaffold58162	38713	38916	scaffold58162:38893-40121
scaffold58162	39198	39343	scaffold58162:38893-40121
scaffold58162	39353	39437	scaffold58162:38893-40121
scaffold58162	39443	39566	scaffold58162:38893-40121
scaffold58162	39583	39703	scaffold58162:38893-40121
scaffold58162	39708	40201	scaffold58162:38893-40121
scaffold58162	40213	40338	scaffold58162:38893-40121
scaffold58162	40353	40913	scaffold58162:38893-40121
scaffold58166	11127	11749	scaffold58166:11952-13181
scaffold58166	11772	11896	scaffold58166:11952-13181
scaffold58166	11897	12104	scaffold58166:11952-13181
scaffold58166	12242	12470	scaffold58166:11952-13181
scaffold58166	12472	12610	scaffold58166:11952-13181
scaffold58166	12612	12799	scaffold58166:11952-13181
scaffold58166	12952	14019	scaffold58166:11952-13181
scaffold58174	187822	188228	scaffold58174:187392-188638
scaffold58174	188257	188402	scaffold58174:187392-188638
scaffold58174	188517	188602	scaffold58174:187392-188638
scaffold58174	188607	188728	scaffold58174:187392-188638
scaffold58174	188742	188882	scaffold58174:187392-188638
scaffold58174	188887	189285	scaffold58174:187392-188638
scaffold58174	189297	189435	scaffold58174:187392-188638
scaffold58174	212885	213252	scaffold58174:213715-215174
scaffold58174	213375	213444	scaffold58174:213715-215174
scaffold58174	213445	213656	scaffold58174:213715-215174
scaffold58174	213670	213808	scaffold58174:213715-215174
scaffold58174	213810	214209	scaffold58174:213715-215174
scaffold58174	215115	215506	scaffold58174:213715-215174
scaffold58174	215625	216005	scaffold58174:213715-215174
scaffold58174	286548	288304	scaffold58174:287368-288596
scaffold58174	289173	289328	scaffold58174:287368-288596
scaffold58174	289363	289431	scaffold58174:287368-288596
scaffold58179	146784	146852	scaffold58179:147614-148842
scaffold58179	146864	146987	scaffold58179:147614-148842
scaffold58179	146994	147136	scaffold58179:147614-148842
scaffold58179	147149	147277	scaffold58179:147614-148842
scaffold58179	147284	147565	scaffold58179:147614-148842
scaffold58179	147574	147696	scaffold58179:147614-148842
scaffold58179	147904	148192	scaffold58179:147614-148842
scaffold58179	148259	148622	scaffold58179:147614-148842
scaffold58179	148679	148818	scaffold58179:147614-148842
scaffold58179	148824	149674	scaffold58179:147614-148842
scaffold58180	250087	250286	scaffold58180:250907-252135
scaffold58180	250307	250375	scaffold58180:250907-252135
scaffold58180	250517	251126	scaffold58180:250907-252135
scaffold58180	251127	251192	scaffold58180:250907-252135
scaffold58180	251197	251281	scaffold58180:250907-252135
scaffold58180	251282	251403	scaffold58180:250907-252135
scaffold58180	251427	251558	scaffold58180:250907-252135
scaffold58180	251567	251980	scaffold58180:250907-252135
scaffold58180	251987	252177	scaffold58180:250907-252135
scaffold58180	252236	252384	scaffold58180:250907-252135
scaffold58180	252391	252672	scaffold58180:250907-252135
scaffold58187	35630	36347	scaffold58187:36460-37689
scaffold58187	36350	36537	scaffold58187:36460-37689
scaffold58187	36560	36905	scaffold58187:36460-37689
scaffold58187	36965	37234	scaffold58187:36460-37689
scaffold58187	37245	38520	scaffold58187:36460-37689
scaffold58212	159013	159638	scaffold58212:159838-161067
scaffold58212	159648	159987	scaffold58212:159838-161067
scaffold58212	159993	160081	scaffold58212:159838-161067
scaffold58212	160148	160337	scaffold58212:159838-161067
scaffold58212	160338	160421	scaffold58212:159838-161067
scaffold58212	160568	160755	scaffold58212:159838-161067
scaffold58212	160843	161194	scaffold58212:159838-161067
scaffold58212	161198	161405	scaffold58212:159838-161067
scaffold58212	161408	161606	scaffold58212:159838-161067
scaffold58212	161683	161822	scaffold58212:159838-161067
scaffold58212	161823	161890	scaffold58212:159838-161067
scaffold58215	66605	66829	scaffold58215:67435-68663
scaffold58215	66885	67030	scaffold58215:67435-68663
scaffold58215	67185	67373	scaffold58215:67435-68663
scaffold58215	67390	67654	scaffold58215:67435-68663
scaffold58215	67655	68005	scaffold58215:67435-68663
scaffold58215	68020	68162	scaffold58215:67435-68663
scaffold58215	68165	68437	scaffold58215:67435-68663
scaffold58215	68505	68648	scaffold58215:67435-68663
scaffold58215	68720	68855	scaffold58215:67435-68663
scaffold58215	69410	69498	scaffold58215:67435-68663
scaffold58215	298358	298579	scaffold58215:299168-300397
scaffold58215	299373	299574	scaffold58215:299168-300397
scaffold58215	299608	299792	scaffold58215:299168-300397
scaffold58215	300258	300604	scaffold58215:299168-300397
scaffold58215	300613	301218	scaffold58215:299168-300397
scaffold58218	130416	130891	scaffold58218:131086-132315
scaffold58218	130971	131509	scaffold58218:131086-132315
scaffold58218	132236	132644	scaffold58218:131086-132315
scaffold58218	132726	133063	scaffold58218:131086-132315
scaffold58220	290511	290579	scaffold58220:291341-292569
scaffold58220	290586	290656	scaffold58220:291341-292569
scaffold58220	290671	292611	scaffold58220:291341-292569
scaffold58220	292631	292834	scaffold58220:291341-292569
scaffold58220	293246	293404	scaffold58220:291341-292569
scaffold58222	14863	15170	scaffold58222:15693-16921
scaffold58222	15303	16186	scaffold58222:15693-16921
scaffold58222	16188	16619	scaffold58222:15693-16921
scaffold58222	17043	17178	scaffold58222:15693-16921
scaffold58222	17183	17469	scaffold58222:15693-16921
scaffold58222	59093	59228	scaffold58222:59913-61142
scaffold58222	60903	61324	scaffold58222:59913-61142
scaffold58222	61338	61692	scaffold58222:59913-61142
scaffold58222	61693	61760	scaffold58222:59913-61142
scaffold58224	46231	46440	scaffold58224:47061-48289
scaffold58224	46551	47207	scaffold58224:47061-48289
scaffold58224	47326	47805	scaffold58224:47061-48289
scaffold58224	47956	48068	scaffold58224:47061-48289
scaffold58224	48071	48224	scaffold58224:47061-48289
scaffold58224	48401	48645	scaffold58224:47061-48289
scaffold58224	48706	48907	scaffold58224:47061-48289
scaffold58227	84108	84176	scaffold58227:84938-86167
scaffold58227	84178	84396	scaffold58227:84938-86167
scaffold58227	84403	84741	scaffold58227:84938-86167
scaffold58227	84788	85011	scaffold58227:84938-86167
scaffold58227	85068	85257	scaffold58227:84938-86167
scaffold58227	85488	85677	scaffold58227:84938-86167
scaffold58227	85863	86127	scaffold58227:84938-86167
scaffold58227	86153	86228	scaffold58227:84938-86167
scaffold58227	86238	86499	scaffold58227:84938-86167
scaffold58227	86568	86779	scaffold58227:84938-86167
scaffold58229	2735	2854	scaffold58229:2327-3556
scaffold58229	2860	3069	scaffold58229:2327-3556
scaffold58229	3295	3493	scaffold58229:2327-3556
scaffold58229	3505	3698	scaffold58229:2327-3556
scaffold58229	3710	3907	scaffold58229:2327-3556
scaffold58229	3925	4390	scaffold58229:2327-3556
scaffold58236	85585	85663	scaffold58236:86410-87638
scaffold58236	85665	85873	scaffold58236:86410-87638
scaffold58236	85945	86839	scaffold58236:86410-87638
scaffold58236	86860	87048	scaffold58236:86410-87638
scaffold58236	87050	87188	scaffold58236:86410-87638
scaffold58236	87190	87262	scaffold58236:86410-87638
scaffold58236	87280	87400	scaffold58236:86410-87638
scaffold58236	87470	87682	scaffold58236:86410-87638
scaffold58236	87685	87752	scaffold58236:86410-87638
scaffold58236	87760	87961	scaffold58236:86410-87638
scaffold58236	87980	88248	scaffold58236:86410-87638
scaffold58236	88255	88470	scaffold58236:86410-87638
scaffold58236	110121	110594	scaffold58236:110416-112806
scaffold58236	110641	111016	scaffold58236:110416-112806
scaffold58236	111181	112322	scaffold58236:110416-112806
scaffold58236	112371	112551	scaffold58236:110416-112806
scaffold58243	196572	196957	scaffold58243:196532-197761
scaffold58243	197392	197460	scaffold58243:196532-197761
scaffold58243	197507	197670	scaffold58243:196532-197761
scaffold58243	197722	198275	scaffold58243:196532-197761
scaffold58243	231587	231744	scaffold58243:232417-233645
scaffold58243	231747	231867	scaffold58243:232417-233645
scaffold58243	231887	232005	scaffold58243:232417-233645
scaffold58243	232007	232076	scaffold58243:232417-233645
scaffold58243	232087	232723	scaffold58243:232417-233645
scaffold58243	232727	232928	scaffold58243:232417-233645
scaffold58243	233432	233710	scaffold58243:232417-233645
scaffold58243	234287	234426	scaffold58243:232417-233645
scaffold58243	263762	263906	scaffold58243:264372-265601
scaffold58243	264102	264239	scaffold58243:264372-265601
scaffold58243	264467	264591	scaffold58243:264372-265601
scaffold58243	264607	264821	scaffold58243:264372-265601
scaffold58243	265252	265412	scaffold58243:264372-265601
scaffold58243	265432	266401	scaffold58243:264372-265601
scaffold58253	180356	181204	scaffold58253:181181-182409
scaffold58253	181206	181336	scaffold58253:181181-182409
scaffold58253	182543	182903	scaffold58253:181181-182409
scaffold58253	182923	183222	scaffold58253:181181-182409
scaffold58255	273176	273313	scaffold58255:274006-275234
scaffold58255	273386	273521	scaffold58255:274006-275234
scaffold58255	273526	273603	scaffold58255:274006-275234
scaffold58255	273611	273890	scaffold58255:274006-275234
scaffold58255	273896	274221	scaffold58255:274006-275234
scaffold58255	274246	274318	scaffold58255:274006-275234
scaffold58255	275346	275540	scaffold58255:274006-275234
scaffold58255	275886	276045	scaffold58255:274006-275234
scaffold58255	293316	293530	scaffold58255:293866-295094
scaffold58255	293596	294309	scaffold58255:293866-295094
scaffold58255	294366	294799	scaffold58255:293866-295094
scaffold58255	295511	295803	scaffold58255:293866-295094
scaffold58258	190497	191349	scaffold58258:191322-192550
scaffold58258	191352	192402	scaffold58258:191322-192550
scaffold58258	297972	298339	scaffold58258:298452-299680;scaffold58258:300678-302771
scaffold58258	298342	298695	scaffold58258:298452-299680;scaffold58258:300678-302771
scaffold58258	300157	302037	scaffold58258:298452-299680;scaffold58258:300678-302771
scaffold58258	302847	303050	scaffold58258:298452-299680;scaffold58258:300678-302771
scaffold58260	107018	107937	scaffold58260:107448-109568
scaffold58260	107943	110301	scaffold58260:107448-109568
scaffold58264	32593	32767	scaffold58264:32350-33579
scaffold58267	217169	217252	scaffold58267:217994-219223
scaffold58267	217309	217453	scaffold58267:217994-219223
scaffold58267	217884	218016	scaffold58267:217994-219223
scaffold58267	218019	218152	scaffold58267:217994-219223
scaffold58267	218159	218232	scaffold58267:217994-219223
scaffold58267	218299	218435	scaffold58267:217994-219223
scaffold58267	218444	218564	scaffold58267:217994-219223
scaffold58267	218579	218855	scaffold58267:217994-219223
scaffold58267	218929	219064	scaffold58267:217994-219223
scaffold58267	219074	219145	scaffold58267:217994-219223
scaffold58267	219159	219441	scaffold58267:217994-219223
scaffold58267	219449	220016	scaffold58267:217994-219223
scaffold58268	159972	160118	scaffold58268:160802-163663
scaffold58268	160322	160389	scaffold58268:160802-163663
scaffold58268	160402	160475	scaffold58268:160802-163663
scaffold58268	160532	160765	scaffold58268:160802-163663
scaffold58268	160977	161048	scaffold58268:160802-163663
scaffold58268	161062	161563	scaffold58268:160802-163663
scaffold58268	161627	162374	scaffold58268:160802-163663
scaffold58274	1604	2293	scaffold58274:1354-2583
scaffold58274	2374	2538	scaffold58274:1354-2583
scaffold58274	68822	69181	scaffold58274:69642-70871
scaffold58274	69182	69321	scaffold58274:69642-70871
scaffold58274	69322	69671	scaffold58274:69642-70871
scaffold58274	69787	69912	scaffold58274:69642-70871
scaffold58274	70382	70952	scaffold58274:69642-70871
scaffold58274	70962	71668	scaffold58274:69642-70871
scaffold58276	1125	1431	scaffold58276:816-2990;scaffold58276:3950-5919;scaffold58276:7017-8246
scaffold58276	1530	1738	scaffold58276:816-2990;scaffold58276:3950-5919;scaffold58276:7017-8246
scaffold58276	1985	2199	scaffold58276:816-2990;scaffold58276:3950-5919;scaffold58276:7017-8246
scaffold58276	2205	2499	scaffold58276:816-2990;scaffold58276:3950-5919;scaffold58276:7017-8246
scaffold58276	2775	2969	scaffold58276:816-2990;scaffold58276:3950-5919;scaffold58276:7017-8246
scaffold58276	3065	3455	scaffold58276:816-2990;scaffold58276:3950-5919;scaffold58276:7017-8246
scaffold58276	3750	3958	scaffold58276:816-2990;scaffold58276:3950-5919;scaffold58276:7017-8246
scaffold58276	4625	4833	scaffold58276:816-2990;scaffold58276:3950-5919;scaffold58276:7017-8246
scaffold58276	4840	5045	scaffold58276:816-2990;scaffold58276:3950-5919;scaffold58276:7017-8246
scaffold58276	5295	6101	scaffold58276:816-2990;scaffold58276:3950-5919;scaffold58276:7017-8246
scaffold58276	6205	6545	scaffold58276:816-2990;scaffold58276:3950-5919;scaffold58276:7017-8246
scaffold58276	7180	7458	scaffold58276:816-2990;scaffold58276:3950-5919;scaffold58276:7017-8246
scaffold58276	7890	8138	scaffold58276:816-2990;scaffold58276:3950-5919;scaffold58276:7017-8246
scaffold58276	8240	8434	scaffold58276:816-2990;scaffold58276:3950-5919;scaffold58276:7017-8246
scaffold58276	8440	8689	scaffold58276:816-2990;scaffold58276:3950-5919;scaffold58276:7017-8246
scaffold58276	18596	18711	scaffold58276:19056-20285
scaffold58276	18716	18788	scaffold58276:19056-20285
scaffold58276	18946	19157	scaffold58276:19056-20285
scaffold58276	19241	19643	scaffold58276:19056-20285
scaffold58276	19766	20054	scaffold58276:19056-20285
scaffold58276	20336	20552	scaffold58276:19056-20285
scaffold58276	20831	21037	scaffold58276:19056-20285
scaffold58276	156838	157095	scaffold58276:157653-158881
scaffold58276	157693	157829	scaffold58276:157653-158881
scaffold58276	158511	158873	scaffold58276:157653-158881
scaffold58276	158881	159215	scaffold58276:157653-158881
scaffold58276	159231	159725	scaffold58276:157653-158881
scaffold58327	97707	97942	scaffold58327:96542-97771
scaffold58327	98012	98197	scaffold58327:96542-97771
scaffold58328	50848	51122	scaffold58328:51678-52906
scaffold58328	51278	51722	scaffold58328:51678-52906
scaffold58328	52013	52130	scaffold58328:51678-52906
scaffold58328	52133	52350	scaffold58328:51678-52906
scaffold58328	52418	52571	scaffold58328:51678-52906
scaffold58328	52578	52765	scaffold58328:51678-52906
scaffold58328	52783	53119	scaffold58328:51678-52906
scaffold58328	53123	53735	scaffold58328:51678-52906
scaffold58336	37985	38130	scaffold58336:38810-40038
scaffold58336	38210	38402	scaffold58336:38810-40038
scaffold58336	38820	38981	scaffold58336:38810-40038
scaffold58336	39140	39331	scaffold58336:38810-40038
scaffold58336	39560	39747	scaffold58336:38810-40038
scaffold58336	40220	40383	scaffold58336:38810-40038
scaffold58336	40500	40627	scaffold58336:38810-40038
scaffold58336	40690	40848	scaffold58336:38810-40038
scaffold58356	65660	65822	scaffold58356:66135-67364
scaffold58373	215675	215866	scaffold58373:216440-217668
scaffold58373	215905	216049	scaffold58373:216440-217668
scaffold58373	216190	216538	scaffold58373:216440-217668
scaffold58373	216595	216662	scaffold58373:216440-217668
scaffold58373	216665	216872	scaffold58373:216440-217668
scaffold58373	217070	217370	scaffold58373:216440-217668
scaffold58373	217400	218242	scaffold58373:216440-217668
scaffold58382	93748	93898	scaffold58382:92603-93832
scaffold58382	93908	94110	scaffold58382:92603-93832
scaffold58382	94328	94667	scaffold58382:92603-93832
scaffold58382	115420	115631	scaffold58382:116110-117339
scaffold58382	115640	115853	scaffold58382:116110-117339
scaffold58382	115855	116210	scaffold58382:116110-117339
scaffold58382	116475	116750	scaffold58382:116110-117339
scaffold58382	116890	117032	scaffold58382:116110-117339
scaffold58382	117310	117658	scaffold58382:116110-117339
scaffold58382	118025	118163	scaffold58382:116110-117339
scaffold58382	408279	408497	scaffold58382:409104-410332
scaffold58382	408694	408845	scaffold58382:409104-410332
scaffold58382	409229	409426	scaffold58382:409104-410332
scaffold58382	409919	410194	scaffold58382:409104-410332
scaffold58382	410434	410564	scaffold58382:409104-410332
scaffold58382	410644	410854	scaffold58382:409104-410332
scaffold58382	410864	410928	scaffold58382:409104-410332
scaffold58382	410984	411138	scaffold58382:409104-410332
scaffold58383	241896	242324	scaffold58383:242641-243869
scaffold58383	242346	243202	scaffold58383:242641-243869
scaffold58383	243446	244084	scaffold58383:242641-243869
scaffold58383	244341	244514	scaffold58383:242641-243869
scaffold58383	244526	244689	scaffold58383:242641-243869
scaffold58384	895	1019	scaffold58384:1705-2933
scaffold58384	1020	1088	scaffold58384:1705-2933
scaffold58384	1100	1294	scaffold58384:1705-2933
scaffold58384	1300	1594	scaffold58384:1705-2933
scaffold58384	1595	1784	scaffold58384:1705-2933
scaffold58384	1785	1920	scaffold58384:1705-2933
scaffold58384	1925	1993	scaffold58384:1705-2933
scaffold58384	2010	2136	scaffold58384:1705-2933
scaffold58384	2140	2435	scaffold58384:1705-2933
scaffold58384	2575	2708	scaffold58384:1705-2933
scaffold58384	2980	3195	scaffold58384:1705-2933
scaffold58384	3205	3331	scaffold58384:1705-2933
scaffold58384	10752	10820	scaffold58384:11582-12810
scaffold58384	10842	10965	scaffold58384:11582-12810
scaffold58384	10967	11453	scaffold58384:11582-12810
scaffold58384	11457	11600	scaffold58384:11582-12810
scaffold58384	11607	11824	scaffold58384:11582-12810
scaffold58384	11872	12080	scaffold58384:11582-12810
scaffold58384	12097	12240	scaffold58384:11582-12810
scaffold58384	12292	12799	scaffold58384:11582-12810
scaffold58384	12942	13241	scaffold58384:11582-12810
scaffold58384	13577	13647	scaffold58384:11582-12810
scaffold58385	49260	49411	scaffold58385:49735-50964
scaffold58385	49680	49756	scaffold58385:49735-50964
scaffold58385	49765	50315	scaffold58385:49735-50964
scaffold58399	33543	33616	scaffold58399:34373-35602
scaffold58399	33823	34173	scaffold58399:34373-35602
scaffold58399	34263	35102	scaffold58399:34373-35602
scaffold58399	35433	36169	scaffold58399:34373-35602
scaffold58409	41401	41803	scaffold58409:42141-43370
scaffold58409	41936	42023	scaffold58409:42141-43370
scaffold58409	42806	43164	scaffold58409:42141-43370
scaffold58409	43196	43531	scaffold58409:42141-43370
scaffold58409	43626	43978	scaffold58409:42141-43370
scaffold58409	44101	44200	scaffold58409:42141-43370
scaffold58409	285531	285825	scaffold58409:286291-287519
scaffold58409	286101	286311	scaffold58409:286291-287519
scaffold58409	286821	287095	scaffold58409:286291-287519
scaffold58409	288101	288322	scaffold58409:286291-287519
scaffold58410	928	1458	scaffold58410:1538-2766
scaffold58410	1623	2154	scaffold58410:1538-2766
scaffold58410	2548	2668	scaffold58410:1538-2766
scaffold58410	2943	3012	scaffold58410:1538-2766
scaffold58410	3013	3374	scaffold58410:1538-2766
scaffold58410	3438	3602	scaffold58410:1538-2766
scaffold58410	11296	11706	scaffold58410:11389-12618
scaffold58410	11711	11990	scaffold58410:11389-12618
scaffold58410	11996	12281	scaffold58410:11389-12618
scaffold58410	12556	12705	scaffold58410:11389-12618
scaffold58410	12706	12833	scaffold58410:11389-12618
scaffold58410	45161	45304	scaffold58410:45836-47065
scaffold58410	45306	45384	scaffold58410:45836-47065
scaffold58410	45441	46622	scaffold58410:45836-47065
scaffold58410	46631	46759	scaffold58410:45836-47065
scaffold58410	46996	47266	scaffold58410:45836-47065
scaffold58410	89900	91218	scaffold58410:90515-91743
scaffold58410	91485	91723	scaffold58410:90515-91743
scaffold58410	91800	92046	scaffold58410:90515-91743
scaffold58410	92115	92270	scaffold58410:90515-91743
scaffold58410	92325	92471	scaffold58410:90515-91743
scaffold58410	92475	92550	scaffold58410:90515-91743
scaffold58413	3274	3436	scaffold58413:2081-3310
scaffold58413	3814	3968	scaffold58413:2081-3310
scaffold58413	4049	4143	scaffold58413:2081-3310
scaffold58420	223145	223225	scaffold58420:223975-225203
scaffold58420	223230	223304	scaffold58420:223975-225203
scaffold58420	223305	223424	scaffold58420:223975-225203
scaffold58420	223425	224201	scaffold58420:223975-225203
scaffold58420	225840	226007	scaffold58420:223975-225203
scaffold58426	99390	99591	scaffold58426:99590-100818
scaffold58426	99725	99873	scaffold58426:99590-100818
scaffold58426	99930	100078	scaffold58426:99590-100818
scaffold58426	100135	100364	scaffold58426:99590-100818
scaffold58426	101120	101494	scaffold58426:99590-100818
scaffold58426	101540	101614	scaffold58426:99590-100818
scaffold58426	122614	124248	scaffold58426:122204-123433
scaffold58434	282902	283196	scaffold58434:283317-284546
scaffold58434	283312	283491	scaffold58434:283317-284546
scaffold58434	283547	283969	scaffold58434:283317-284546
scaffold58434	284032	284568	scaffold58434:283317-284546
scaffold58434	284942	285152	scaffold58434:283317-284546
scaffold58437	21635	21776	scaffold58437:21275-22565
scaffold58437	22575	23339	scaffold58437:21275-22565
scaffold58437	68652	68817	scaffold58437:68377-69606
scaffold58437	69232	69974	scaffold58437:68377-69606
scaffold58441	33314	33533	scaffold58441:34144-35372
scaffold58441	33539	34583	scaffold58441:34144-35372
scaffold58441	34664	34779	scaffold58441:34144-35372
scaffold58441	34789	35133	scaffold58441:34144-35372
scaffold58441	35134	35422	scaffold58441:34144-35372
scaffold58442	18861	18992	scaffold58442:19541-20770
scaffold58442	19131	19271	scaffold58442:19541-20770
scaffold58442	19411	19489	scaffold58442:19541-20770
scaffold58442	19501	19635	scaffold58442:19541-20770
scaffold58442	19641	20277	scaffold58442:19541-20770
scaffold58442	20411	20820	scaffold58442:19541-20770
scaffold58442	20826	20957	scaffold58442:19541-20770
scaffold58442	21021	21371	scaffold58442:19541-20770
scaffold58442	21381	21599	scaffold58442:19541-20770
scaffold58442	73823	74026	scaffold58442:74458-75686
scaffold58442	74113	74389	scaffold58442:74458-75686
scaffold58442	74513	74730	scaffold58442:74458-75686
scaffold58442	74733	74796	scaffold58442:74458-75686
scaffold58442	74868	75207	scaffold58442:74458-75686
scaffold58442	75213	75284	scaffold58442:74458-75686
scaffold58442	75288	75773	scaffold58442:74458-75686
scaffold58442	75833	75986	scaffold58442:74458-75686
scaffold58442	76338	76470	scaffold58442:74458-75686
scaffold58442	180412	180532	scaffold58442:181082-182311
scaffold58442	182137	183142	scaffold58442:181082-182311
scaffold58442	184234	184666	scaffold58442:185059-186288
scaffold58442	184859	185744	scaffold58442:185059-186288
scaffold58442	185749	186464	scaffold58442:185059-186288
scaffold58442	186469	186803	scaffold58442:185059-186288
scaffold58442	186874	187085	scaffold58442:185059-186288
scaffold58451	119454	119627	scaffold58451:120029-121257
scaffold58451	119689	121148	scaffold58451:120029-121257
scaffold58451	121814	121988	scaffold58451:120029-121257
scaffold58452	8328	8402	scaffold58452:9153-12027
scaffold58452	8403	8820	scaffold58452:9153-12027
scaffold58452	8823	8959	scaffold58452:9153-12027
scaffold58452	8963	9162	scaffold58452:9153-12027
scaffold58452	9173	9302	scaffold58452:9153-12027
scaffold58452	9303	9584	scaffold58452:9153-12027
scaffold58452	9668	9796	scaffold58452:9153-12027
scaffold58452	9803	9932	scaffold58452:9153-12027
scaffold58452	9933	10001	scaffold58452:9153-12027
scaffold58452	10003	10151	scaffold58452:9153-12027
scaffold58452	10153	10366	scaffold58452:9153-12027
scaffold58452	10368	10498	scaffold58452:9153-12027
scaffold58452	10513	10720	scaffold58452:9153-12027
scaffold58452	10848	11057	scaffold58452:9153-12027
scaffold58452	11193	11483	scaffold58452:9153-12027
scaffold58452	11493	11556	scaffold58452:9153-12027
scaffold58452	11558	11756	scaffold58452:9153-12027
scaffold58452	11773	12239	scaffold58452:9153-12027
scaffold58452	12258	12452	scaffold58452:9153-12027
scaffold58452	12753	12852	scaffold58452:9153-12027
scaffold58452	56661	56885	scaffold58452:56791-58020
scaffold58452	56886	57080	scaffold58452:56791-58020
scaffold58452	57081	57380	scaffold58452:56791-58020
scaffold58452	57571	57920	scaffold58452:56791-58020
scaffold58452	57931	58006	scaffold58452:56791-58020
scaffold58452	58131	58482	scaffold58452:56791-58020
scaffold58452	58641	58831	scaffold58452:56791-58020
scaffold58457	67865	67946	scaffold58457:68695-69924
scaffold58457	69445	69704	scaffold58457:68695-69924
scaffold58457	69705	69912	scaffold58457:68695-69924
scaffold58457	69915	70334	scaffold58457:68695-69924
scaffold58457	70335	70756	scaffold58457:68695-69924
scaffold58460	145962	146180	scaffold58460:146647-147876
scaffold58460	146312	146454	scaffold58460:146647-147876
scaffold58460	147222	147513	scaffold58460:146647-147876
scaffold58460	148277	148402	scaffold58460:146647-147876
scaffold58466	16549	16617	scaffold58466:17379-18608
scaffold58466	16624	16692	scaffold58466:17379-18608
scaffold58466	16779	16987	scaffold58466:17379-18608
scaffold58466	17799	17950	scaffold58466:17379-18608
scaffold58466	18004	18216	scaffold58466:17379-18608
scaffold58466	18229	18508	scaffold58466:17379-18608
scaffold58466	18579	19273	scaffold58466:17379-18608
scaffold58470	132984	133045	scaffold58470:133810-135038
scaffold58470	133589	134662	scaffold58470:133810-135038
scaffold58470	134824	134947	scaffold58470:133810-135038
scaffold58472	42885	43239	scaffold58472:43715-44944
scaffold58472	43240	43458	scaffold58472:43715-44944
scaffold58472	43465	43953	scaffold58472:43715-44944
scaffold58472	44075	44583	scaffold58472:43715-44944
scaffold58472	44585	44998	scaffold58472:43715-44944
scaffold58472	45000	45472	scaffold58472:43715-44944
scaffold58472	45480	45688	scaffold58472:43715-44944
scaffold58472	45695	45775	scaffold58472:43715-44944
scaffold58473	117358	117639	scaffold58473:118183-119412
scaffold58473	117713	117851	scaffold58473:118183-119412
scaffold58473	117858	117927	scaffold58473:118183-119412
scaffold58473	117983	118067	scaffold58473:118183-119412
scaffold58473	118068	118205	scaffold58473:118183-119412
scaffold58473	118348	118698	scaffold58473:118183-119412
scaffold58473	118703	118762	scaffold58473:118183-119412
scaffold58473	118798	119681	scaffold58473:118183-119412
scaffold58473	119683	120245	scaffold58473:118183-119412
scaffold58474	148178	148299	scaffold58474:148988-150216
scaffold58474	148303	148444	scaffold58474:148988-150216
scaffold58474	148448	148863	scaffold58474:148988-150216
scaffold58474	148873	149508	scaffold58474:148988-150216
scaffold58474	150613	150807	scaffold58474:148988-150216
scaffold58478	139884	139957	scaffold58478:140714-141942
scaffold58478	140109	140256	scaffold58478:140714-141942
scaffold58478	140274	140444	scaffold58478:140714-141942
scaffold58478	140464	140734	scaffold58478:140714-141942
scaffold58478	140744	140870	scaffold58478:140714-141942
scaffold58478	140874	141143	scaffold58478:140714-141942
scaffold58478	141144	141369	scaffold58478:140714-141942
scaffold58478	141509	141709	scaffold58478:140714-141942
scaffold58478	141824	141990	scaffold58478:140714-141942
scaffold58478	142054	142208	scaffold58478:140714-141942
scaffold58478	142404	142761	scaffold58478:140714-141942
scaffold58478	376378	376540	scaffold58478:376993-378221
scaffold58478	376583	376795	scaffold58478:376993-378221
scaffold58478	376798	376876	scaffold58478:376993-378221
scaffold58478	376883	377281	scaffold58478:376993-378221
scaffold58478	377283	377435	scaffold58478:376993-378221
scaffold58478	377493	377855	scaffold58478:376993-378221
scaffold58478	377858	377929	scaffold58478:376993-378221
scaffold58478	377933	378072	scaffold58478:376993-378221
scaffold58478	378073	378188	scaffold58478:376993-378221
scaffold58478	378213	378486	scaffold58478:376993-378221
scaffold58478	378493	378685	scaffold58478:376993-378221
scaffold58478	378758	378907	scaffold58478:376993-378221
scaffold58478	378913	379053	scaffold58478:376993-378221
scaffold58478	422967	423110	scaffold58478:423097-424326
scaffold58478	423117	423263	scaffold58478:423097-424326
scaffold58478	423462	423597	scaffold58478:423097-424326
scaffold58478	424062	424196	scaffold58478:423097-424326
scaffold58478	424272	424599	scaffold58478:423097-424326
scaffold58478	424602	424669	scaffold58478:423097-424326
scaffold58478	424792	424954	scaffold58478:423097-424326
scaffold58479	52468	52677	scaffold58479:53298-54526
scaffold58479	52683	52761	scaffold58479:53298-54526
scaffold58479	52768	52837	scaffold58479:53298-54526
scaffold58479	52838	53167	scaffold58479:53298-54526
scaffold58479	53178	53377	scaffold58479:53298-54526
scaffold58479	53463	53798	scaffold58479:53298-54526
scaffold58479	53803	54214	scaffold58479:53298-54526
scaffold58479	54303	54510	scaffold58479:53298-54526
scaffold58479	54518	54795	scaffold58479:53298-54526
scaffold58479	55123	55195	scaffold58479:53298-54526
scaffold58479	55198	55274	scaffold58479:53298-54526
scaffold58479	55283	55359	scaffold58479:53298-54526
scaffold58479	342181	342391	scaffold58479:342931-344159
scaffold58479	342731	342888	scaffold58479:342931-344159
scaffold58479	343436	343647	scaffold58479:342931-344159
scaffold58479	343756	344298	scaffold58479:342931-344159
scaffold58481	98785	100190	scaffold58481:99615-100843
scaffold58481	100745	101043	scaffold58481:99615-100843
scaffold58481	101220	101611	scaffold58481:99615-100843
scaffold58482	2244	2413	scaffold58482:1274-2630
scaffold58482	2824	3122	scaffold58482:1274-2630
scaffold58482	3194	3393	scaffold58482:1274-2630
scaffold58488	37456	37826	scaffold58488:38271-39500
scaffold58488	38351	38957	scaffold58488:38271-39500
scaffold58488	39001	39192	scaffold58488:38271-39500
scaffold58488	39251	39417	scaffold58488:38271-39500
scaffold58488	39681	39818	scaffold58488:38271-39500
scaffold58488	56114	56274	scaffold58488:56944-58173
scaffold58488	56309	56446	scaffold58488:56944-58173
scaffold58488	56449	56519	scaffold58488:56944-58173
scaffold58488	56744	56932	scaffold58488:56944-58173
scaffold58488	57074	57275	scaffold58488:56944-58173
scaffold58488	57284	57438	scaffold58488:56944-58173
scaffold58488	57509	57640	scaffold58488:56944-58173
scaffold58488	57644	57719	scaffold58488:56944-58173
scaffold58488	57784	58131	scaffold58488:56944-58173
scaffold58488	58134	58702	scaffold58488:56944-58173
scaffold58490	23090	24188	scaffold58490:22139-23368
scaffold58507	82839	82919	scaffold58507:83669-84898
scaffold58507	82924	83329	scaffold58507:83669-84898
scaffold58507	83344	83622	scaffold58507:83669-84898
scaffold58507	83629	83826	scaffold58507:83669-84898
scaffold58507	84029	84095	scaffold58507:83669-84898
scaffold58507	84114	84376	scaffold58507:83669-84898
scaffold58507	84379	84444	scaffold58507:83669-84898
scaffold58507	84454	84582	scaffold58507:83669-84898
scaffold58507	84664	85723	scaffold58507:83669-84898
scaffold58515	33905	34105	scaffold58515:34695-36091
scaffold58515	34180	34250	scaffold58515:34695-36091
scaffold58515	34410	34480	scaffold58515:34695-36091
scaffold58515	34500	34566	scaffold58515:34695-36091
scaffold58515	34630	34750	scaffold58515:34695-36091
scaffold58515	34795	34911	scaffold58515:34695-36091
scaffold58515	34970	35156	scaffold58515:34695-36091
scaffold58515	35220	35366	scaffold58515:34695-36091
scaffold58515	36380	36525	scaffold58515:34695-36091
scaffold58515	36645	36921	scaffold58515:34695-36091
scaffold58518	73624	74240	scaffold58518:74139-75367
scaffold58518	74259	74435	scaffold58518:74139-75367
scaffold58518	74489	74780	scaffold58518:74139-75367
scaffold58518	74809	75162	scaffold58518:74139-75367
scaffold58518	78889	79046	scaffold58518:77539-78767
scaffold58518	79089	79408	scaffold58518:77539-78767
scaffold58524	9065	9416	scaffold58524:9685-10913
scaffold58524	9435	9654	scaffold58524:9685-10913
scaffold58524	10090	11265	scaffold58524:9685-10913
scaffold58524	11375	11555	scaffold58524:9685-10913
scaffold58524	11565	11745	scaffold58524:9685-10913
scaffold58528	303215	303764	scaffold58528:302045-303274
scaffold58528	303865	304061	scaffold58528:302045-303274
scaffold58529	171592	172081	scaffold58529:172282-173510
scaffold58529	172082	172512	scaffold58529:172282-173510
scaffold58529	172522	173086	scaffold58529:172282-173510
scaffold58529	173157	173371	scaffold58529:172282-173510
scaffold58529	173412	173597	scaffold58529:172282-173510
scaffold58529	173772	173982	scaffold58529:172282-173510
scaffold58529	173997	174272	scaffold58529:172282-173510
scaffold58529	179445	180305	scaffold58529:179415-180644
scaffold58529	180455	180640	scaffold58529:179415-180644
scaffold58529	180945	181270	scaffold58529:179415-180644
scaffold58534	14730	14934	scaffold58534:15485-16714
scaffold58534	14935	15069	scaffold58534:15485-16714
scaffold58534	15220	15418	scaffold58534:15485-16714
scaffold58534	15790	15986	scaffold58534:15485-16714
scaffold58534	16075	16352	scaffold58534:15485-16714
scaffold58534	16420	16695	scaffold58534:15485-16714
scaffold58534	16700	16979	scaffold58534:15485-16714
scaffold58534	16985	17315	scaffold58534:15485-16714
scaffold58534	17320	17396	scaffold58534:15485-16714
scaffold58534	17400	17532	scaffold58534:15485-16714
scaffold58534	137184	137444	scaffold58534:137994-139223
scaffold58534	137599	137745	scaffold58534:137994-139223
scaffold58534	137749	138151	scaffold58534:137994-139223
scaffold58534	138164	138449	scaffold58534:137994-139223
scaffold58534	139159	139345	scaffold58534:137994-139223
scaffold58534	139559	139707	scaffold58534:137994-139223
scaffold58534	171259	171388	scaffold58534:171789-173017
scaffold58534	171389	171458	scaffold58534:171789-173017
scaffold58534	171799	171954	scaffold58534:171789-173017
scaffold58534	172014	172092	scaffold58534:171789-173017
scaffold58534	172094	173145	scaffold58534:171789-173017
scaffold58534	173239	173311	scaffold58534:171789-173017
scaffold58534	173574	173730	scaffold58534:171789-173017
scaffold58534	173734	173853	scaffold58534:171789-173017
scaffold58534	174394	174615	scaffold58534:175009-176237
scaffold58534	174684	174985	scaffold58534:175009-176237
scaffold58534	175174	176238	scaffold58534:175009-176237
scaffold58534	176459	176652	scaffold58534:175009-176237
scaffold58534	176699	176837	scaffold58534:175009-176237
scaffold58534	176859	177043	scaffold58534:175009-176237
scaffold58536	93623	93821	scaffold58536:94438-95666;scaffold58536:96621-97849
scaffold58536	93828	94517	scaffold58536:94438-95666;scaffold58536:96621-97849
scaffold58536	94538	94737	scaffold58536:94438-95666;scaffold58536:96621-97849
scaffold58536	94748	95028	scaffold58536:94438-95666;scaffold58536:96621-97849
scaffold58536	95078	95297	scaffold58536:94438-95666;scaffold58536:96621-97849
scaffold58536	95308	95706	scaffold58536:94438-95666;scaffold58536:96621-97849
scaffold58536	95713	95785	scaffold58536:94438-95666;scaffold58536:96621-97849
scaffold58536	95793	95931	scaffold58536:94438-95666;scaffold58536:96621-97849
scaffold58536	95998	97332	scaffold58536:94438-95666;scaffold58536:96621-97849
scaffold58536	97913	98104	scaffold58536:94438-95666;scaffold58536:96621-97849
scaffold58536	98233	98390	scaffold58536:94438-95666;scaffold58536:96621-97849
scaffold58536	123941	124136	scaffold58536:124681-125909
scaffold58536	124146	124218	scaffold58536:124681-125909
scaffold58536	124221	124288	scaffold58536:124681-125909
scaffold58536	124291	124423	scaffold58536:124681-125909
scaffold58536	124426	124497	scaffold58536:124681-125909
scaffold58536	124551	124628	scaffold58536:124681-125909
scaffold58536	124636	124758	scaffold58536:124681-125909
scaffold58536	124761	124904	scaffold58536:124681-125909
scaffold58536	124916	124983	scaffold58536:124681-125909
scaffold58536	125186	125335	scaffold58536:124681-125909
scaffold58536	125341	125530	scaffold58536:124681-125909
scaffold58536	125546	125961	scaffold58536:124681-125909
scaffold58536	126291	126435	scaffold58536:124681-125909
scaffold58536	184834	185325	scaffold58536:184864-186093
scaffold58536	185549	185674	scaffold58536:184864-186093
scaffold58536	185689	186160	scaffold58536:184864-186093
scaffold58536	186194	186550	scaffold58536:184864-186093
scaffold58536	186629	186768	scaffold58536:184864-186093
scaffold58536	186774	186883	scaffold58536:184864-186093
scaffold58537	30473	30882	scaffold58537:31223-32451
scaffold58537	30968	31182	scaffold58537:31223-32451
scaffold58537	31233	31377	scaffold58537:31223-32451
scaffold58537	31953	32078	scaffold58537:31223-32451
scaffold58537	32083	32155	scaffold58537:31223-32451
scaffold58537	32223	32289	scaffold58537:31223-32451
scaffold58537	32298	32367	scaffold58537:31223-32451
scaffold58537	32443	32631	scaffold58537:31223-32451
scaffold58550	117132	117269	scaffold58550:117332-118560
scaffold58550	118557	118693	scaffold58550:117332-118560
scaffold58550	118697	118890	scaffold58550:117332-118560
scaffold58550	228684	228812	scaffold58550:229299-230527
scaffold58550	229029	229308	scaffold58550:229299-230527
scaffold58550	229314	229381	scaffold58550:229299-230527
scaffold58550	229449	229669	scaffold58550:229299-230527
scaffold58550	229679	229798	scaffold58550:229299-230527
scaffold58550	229799	230280	scaffold58550:229299-230527
scaffold58550	230309	230425	scaffold58550:229299-230527
scaffold58550	230429	230717	scaffold58550:229299-230527
scaffold58550	230724	231003	scaffold58550:229299-230527
scaffold58550	231009	231136	scaffold58550:229299-230527
scaffold58550	231144	231262	scaffold58550:229299-230527
scaffold58552	36412	36707	scaffold58552:36562-37790
scaffold58552	38352	38519	scaffold58552:36562-37790
scaffold58557	176802	176886	scaffold58557:177632-178860
scaffold58557	176892	177377	scaffold58557:177632-178860
scaffold58557	177382	177794	scaffold58557:177632-178860
scaffold58557	178357	178853	scaffold58557:177632-178860
scaffold58559	69354	69502	scaffold58559:70039-71418
scaffold58559	69579	69838	scaffold58559:70039-71418
scaffold58559	70374	71517	scaffold58559:70039-71418
scaffold58563	98453	98655	scaffold58563:98519-99748
scaffold58563	98943	99145	scaffold58563:98519-99748
scaffold58563	99503	100569	scaffold58563:98519-99748
scaffold58568	56754	58262	scaffold58568:57369-58597
scaffold58568	65019	65519	scaffold58568:65289-66517
scaffold58568	65739	65921	scaffold58568:65289-66517
scaffold58568	65929	66068	scaffold58568:65289-66517
scaffold58568	66239	66393	scaffold58568:65289-66517
scaffold58568	66509	66821	scaffold58568:65289-66517
scaffold58568	66894	67134	scaffold58568:65289-66517
scaffold58568	68904	69091	scaffold58568:69549-70777
scaffold58568	69164	69327	scaffold58568:69549-70777
scaffold58568	69334	69643	scaffold58568:69549-70777
scaffold58568	69819	69989	scaffold58568:69549-70777
scaffold58568	70609	70778	scaffold58568:69549-70777
scaffold58568	70779	70964	scaffold58568:69549-70777
scaffold58568	71084	71258	scaffold58568:69549-70777
scaffold58568	71429	71595	scaffold58568:69549-70777
scaffold58568	72209	72359	scaffold58568:72967-74195
scaffold58568	72559	72717	scaffold58568:72967-74195
scaffold58568	72719	72836	scaffold58568:72967-74195
scaffold58568	72859	72976	scaffold58568:72967-74195
scaffold58568	72999	73185	scaffold58568:72967-74195
scaffold58568	73274	73395	scaffold58568:72967-74195
scaffold58568	73404	73553	scaffold58568:72967-74195
scaffold58571	34529	34752	scaffold58571:35359-36588
scaffold58571	34819	35022	scaffold58571:35359-36588
scaffold58571	35039	35794	scaffold58571:35359-36588
scaffold58571	35854	35917	scaffold58571:35359-36588
scaffold58571	35924	36187	scaffold58571:35359-36588
scaffold58571	36264	36403	scaffold58571:35359-36588
scaffold58571	36489	36969	scaffold58571:35359-36588
scaffold58571	36974	37385	scaffold58571:35359-36588
scaffold58573	15898	16086	scaffold58573:16638-17866
scaffold58573	16088	16241	scaffold58573:16638-17866
scaffold58573	16248	16723	scaffold58573:16638-17866
scaffold58573	16763	16965	scaffold58573:16638-17866
scaffold58573	23312	23644	scaffold58573:23537-24765
scaffold58573	23732	23915	scaffold58573:23537-24765
scaffold58573	24002	24262	scaffold58573:23537-24765
scaffold58573	24267	24759	scaffold58573:23537-24765
scaffold58573	25152	25315	scaffold58573:23537-24765
scaffold58573	25462	25603	scaffold58573:23537-24765
scaffold58577	11429	11638	scaffold58577:12259-13829
scaffold58577	11649	11927	scaffold58577:12259-13829
scaffold58577	11929	12274	scaffold58577:12259-13829
scaffold58577	12284	12425	scaffold58577:12259-13829
scaffold58577	12479	12755	scaffold58577:12259-13829
scaffold58577	12759	12977	scaffold58577:12259-13829
scaffold58577	13179	13325	scaffold58577:12259-13829
scaffold58577	13764	13977	scaffold58577:12259-13829
scaffold58577	14164	14482	scaffold58577:12259-13829
scaffold58577	14509	14650	scaffold58577:12259-13829
scaffold58579	16453	16729	scaffold58579:17283-18511
scaffold58579	16753	17079	scaffold58579:17283-18511
scaffold58579	17083	17326	scaffold58579:17283-18511
scaffold58579	17678	17949	scaffold58579:17283-18511
scaffold58579	17968	18319	scaffold58579:17283-18511
scaffold58579	18438	18734	scaffold58579:17283-18511
scaffold58579	18768	18875	scaffold58579:17283-18511
scaffold58579	18903	19161	scaffold58579:17283-18511
scaffold58579	19248	19321	scaffold58579:17283-18511
scaffold58591	45216	45345	scaffold58591:46041-47270
scaffold58591	45506	46268	scaffold58591:46041-47270
scaffold58591	46271	46343	scaffold58591:46041-47270
scaffold58591	46911	47177	scaffold58591:46041-47270
scaffold58591	47186	47382	scaffold58591:46041-47270
scaffold58591	47571	47726	scaffold58591:46041-47270
scaffold58591	47796	48083	scaffold58591:46041-47270
scaffold58591	72249	72374	scaffold58591:71434-72663
scaffold58591	72609	72837	scaffold58591:71434-72663
scaffold58591	73094	73326	scaffold58591:71434-72663
scaffold58595	213648	214920	scaffold58595:214478-215706;scaffold58595:216006-217234
scaffold58595	214923	215115	scaffold58595:214478-215706;scaffold58595:216006-217234
scaffold58595	215138	216048	scaffold58595:214478-215706;scaffold58595:216006-217234
scaffold58595	216188	217657	scaffold58595:214478-215706;scaffold58595:216006-217234
scaffold58595	217658	218062	scaffold58595:214478-215706;scaffold58595:216006-217234
scaffold58599	91668	92083	scaffold58599:92498-93727
scaffold58599	92243	92413	scaffold58599:92498-93727
scaffold58599	92418	92665	scaffold58599:92498-93727
scaffold58599	93253	93484	scaffold58599:92498-93727
scaffold58599	93498	94552	scaffold58599:92498-93727
scaffold58610	14286	14436	scaffold58610:15116-16421
scaffold58610	14506	14647	scaffold58610:15116-16421
scaffold58610	14936	15156	scaffold58610:15116-16421
scaffold58610	15236	15357	scaffold58610:15116-16421
scaffold58610	15361	15661	scaffold58610:15116-16421
scaffold58610	15801	16056	scaffold58610:15116-16421
scaffold58610	16076	16315	scaffold58610:15116-16421
scaffold58610	16341	16469	scaffold58610:15116-16421
scaffold58610	16486	16724	scaffold58610:15116-16421
scaffold58610	16761	16959	scaffold58610:15116-16421
scaffold58610	16961	17250	scaffold58610:15116-16421
scaffold58616	9840	10209	scaffold58616:10670-11898
scaffold58616	10210	10904	scaffold58616:10670-11898
scaffold58616	10905	11100	scaffold58616:10670-11898
scaffold58616	11315	11386	scaffold58616:10670-11898
scaffold58616	11395	11463	scaffold58616:10670-11898
scaffold58616	12280	12476	scaffold58616:10670-11898
scaffold58617	13889	14074	scaffold58617:14494-15722
scaffold58617	14364	14504	scaffold58617:14494-15722
scaffold58617	14514	14583	scaffold58617:14494-15722
scaffold58617	14584	14989	scaffold58617:14494-15722
scaffold58617	15389	15582	scaffold58617:14494-15722
scaffold58617	15599	15683	scaffold58617:14494-15722
scaffold58617	15719	15976	scaffold58617:14494-15722
scaffold58617	16329	16554	scaffold58617:14494-15722
scaffold58620	14100	14168	scaffold58620:14930-16744
scaffold58620	14170	14325	scaffold58620:14930-16744
scaffold58620	14390	14456	scaffold58620:14930-16744
scaffold58620	14460	14671	scaffold58620:14930-16744
scaffold58620	14680	15302	scaffold58620:14930-16744
scaffold58620	15370	15440	scaffold58620:14930-16744
scaffold58620	15450	15710	scaffold58620:14930-16744
scaffold58620	15715	15795	scaffold58620:14930-16744
scaffold58620	16185	16467	scaffold58620:14930-16744
scaffold58620	26716	26849	scaffold58620:27246-28474
scaffold58620	26856	27260	scaffold58620:27246-28474
scaffold58620	27266	27333	scaffold58620:27246-28474
scaffold58620	27991	28372	scaffold58620:27246-28474
scaffold58631	354857	354924	scaffold58631:355687-356915
scaffold58631	355087	355701	scaffold58631:355687-356915
scaffold58631	355712	355781	scaffold58631:355687-356915
scaffold58631	356377	357731	scaffold58631:355687-356915
scaffold58633	57031	57095	scaffold58633:56661-58117
scaffold58633	57096	58931	scaffold58633:56661-58117
scaffold58633	113881	114005	scaffold58633:114691-115920
scaffold58633	114011	114365	scaffold58633:114691-115920
scaffold58633	114371	114506	scaffold58633:114691-115920
scaffold58633	114511	114772	scaffold58633:114691-115920
scaffold58633	115116	115446	scaffold58633:114691-115920
scaffold58633	115464	115729	scaffold58633:114691-115920
scaffold58633	115749	116300	scaffold58633:114691-115920
scaffold58633	116304	116569	scaffold58633:114691-115920
scaffold58641	35345	35487	scaffold58641:34305-35534
scaffold58641	35490	35770	scaffold58641:34305-35534
scaffold58641	35775	36030	scaffold58641:34305-35534
scaffold58641	36035	36331	scaffold58641:34305-35534
scaffold58649	84142	84498	scaffold58649:84972-86201
scaffold58649	84507	84713	scaffold58649:84972-86201
scaffold58649	84717	84984	scaffold58649:84972-86201
scaffold58649	84992	85343	scaffold58649:84972-86201
scaffold58649	85347	85419	scaffold58649:84972-86201
scaffold58649	85422	85624	scaffold58649:84972-86201
scaffold58649	85842	85967	scaffold58649:84972-86201
scaffold58649	86037	87035	scaffold58649:84972-86201
scaffold58658	50640	50852	scaffold58658:51470-52699
scaffold58658	50855	51075	scaffold58658:51470-52699
scaffold58658	51690	51880	scaffold58658:51470-52699
scaffold58658	52325	53168	scaffold58658:51470-52699
scaffold58663	106193	106351	scaffold58663:106908-108137
scaffold58663	106893	107029	scaffold58663:106908-108137
scaffold58663	107748	107975	scaffold58663:106908-108137
scaffold58664	3902	4250	scaffold58664:4712-5940
scaffold58664	4252	4579	scaffold58664:4712-5940
scaffold58664	4587	4937	scaffold58664:4712-5940
scaffold58664	4947	5086	scaffold58664:4712-5940
scaffold58670	23947	24144	scaffold58670:24757-25985
scaffold58670	24292	24918	scaffold58670:24757-25985
scaffold58670	24977	25110	scaffold58670:24757-25985
scaffold58670	25122	25270	scaffold58670:24757-25985
scaffold58670	25347	25539	scaffold58670:24757-25985
scaffold58670	25542	25746	scaffold58670:24757-25985
scaffold58670	25817	25959	scaffold58670:24757-25985
scaffold58670	26327	26536	scaffold58670:24757-25985
scaffold58670	26537	26725	scaffold58670:24757-25985
scaffold58670	26727	26793	scaffold58670:24757-25985
scaffold58670	104063	104126	scaffold58670:104893-106121
scaffold58670	104143	104408	scaffold58670:104893-106121
scaffold58670	104428	104914	scaffold58670:104893-106121
scaffold58670	105063	105319	scaffold58670:104893-106121
scaffold58670	105323	105818	scaffold58670:104893-106121
scaffold58670	105833	106228	scaffold58670:104893-106121
scaffold58670	106318	106379	scaffold58670:104893-106121
scaffold58670	106708	106910	scaffold58670:104893-106121
scaffold58671	39002	39074	scaffold58671:39742-40970
scaffold58671	39097	39161	scaffold58671:39742-40970
scaffold58671	39547	39635	scaffold58671:39742-40970
scaffold58671	39852	40345	scaffold58671:39742-40970
scaffold58671	40437	40626	scaffold58671:39742-40970
scaffold58671	40787	40947	scaffold58671:39742-40970
scaffold58671	41182	41336	scaffold58671:39742-40970
scaffold58671	41392	41718	scaffold58671:39742-40970
scaffold58672	71448	71657	scaffold58672:72278-73506
scaffold58672	71738	72216	scaffold58672:72278-73506
scaffold58672	72228	72445	scaffold58672:72278-73506
scaffold58672	72448	72512	scaffold58672:72278-73506
scaffold58672	72518	72995	scaffold58672:72278-73506
scaffold58672	73078	73495	scaffold58672:72278-73506
scaffold58672	74183	74335	scaffold58672:72278-73506
scaffold58677	108288	108497	scaffold58677:109118-110347
scaffold58677	108498	109899	scaffold58677:109118-110347
scaffold58677	109903	110042	scaffold58677:109118-110347
scaffold58677	110248	110460	scaffold58677:109118-110347
scaffold58677	110473	111166	scaffold58677:109118-110347
scaffold58679	3435	3642	scaffold58679:2450-3679;scaffold58679:3845-5662
scaffold58679	3645	5251	scaffold58679:2450-3679;scaffold58679:3845-5662
scaffold58679	5255	6086	scaffold58679:2450-3679;scaffold58679:3845-5662
scaffold58679	6090	6314	scaffold58679:2450-3679;scaffold58679:3845-5662
scaffold58679	34207	34364	scaffold58679:35037-36265
scaffold58679	34367	34500	scaffold58679:35037-36265
scaffold58679	34502	35202	scaffold58679:35037-36265
scaffold58679	42817	42889	scaffold58679:43567-44796;scaffold58679:44814-46043
scaffold58679	42892	43096	scaffold58679:43567-44796;scaffold58679:44814-46043
scaffold58679	43102	43368	scaffold58679:43567-44796;scaffold58679:44814-46043
scaffold58679	43372	43720	scaffold58679:43567-44796;scaffold58679:44814-46043
scaffold58679	43722	43996	scaffold58679:43567-44796;scaffold58679:44814-46043
scaffold58679	44017	44786	scaffold58679:43567-44796;scaffold58679:44814-46043
scaffold58679	44837	45630	scaffold58679:43567-44796;scaffold58679:44814-46043
scaffold58679	45642	45832	scaffold58679:43567-44796;scaffold58679:44814-46043
scaffold58679	45862	46357	scaffold58679:43567-44796;scaffold58679:44814-46043
scaffold58701	100179	100444	scaffold58701:100864-102093
scaffold58701	100474	100806	scaffold58701:100864-102093
scaffold58701	101284	101415	scaffold58701:100864-102093
scaffold58701	101459	101884	scaffold58701:100864-102093
scaffold58701	102039	102458	scaffold58701:100864-102093
scaffold58701	102459	102595	scaffold58701:100864-102093
scaffold58701	102609	102692	scaffold58701:100864-102093
scaffold58701	198807	198879	scaffold58701:199637-200866
scaffold58701	199017	199174	scaffold58701:199637-200866
scaffold58701	199972	200123	scaffold58701:199637-200866
scaffold58701	200142	200338	scaffold58701:199637-200866
scaffold58701	200422	200546	scaffold58701:199637-200866
scaffold58701	200702	200861	scaffold58701:199637-200866
scaffold58701	201092	201255	scaffold58701:199637-200866
scaffold58706	30523	30825	scaffold58706:31353-32582
scaffold58706	31398	31604	scaffold58706:31353-32582
scaffold58706	32293	33411	scaffold58706:31353-32582
scaffold58706	51335	51412	scaffold58706:52165-53394
scaffold58706	51555	51704	scaffold58706:52165-53394
scaffold58706	51865	52088	scaffold58706:52165-53394
scaffold58706	52130	52716	scaffold58706:52165-53394
scaffold58706	52750	54217	scaffold58706:52165-53394
scaffold58706	123405	123914	scaffold58706:123900-125128
scaffold58706	123945	124587	scaffold58706:123900-125128
scaffold58706	124715	124890	scaffold58706:123900-125128
scaffold58707	89461	89811	scaffold58707:90291-91519
scaffold58707	89816	89956	scaffold58707:90291-91519
scaffold58708	79303	79452	scaffold58708:80128-81357
scaffold58708	79453	79576	scaffold58708:80128-81357
scaffold58708	79658	79870	scaffold58708:80128-81357
scaffold58708	79928	80065	scaffold58708:80128-81357
scaffold58708	80984	81331	scaffold58708:80128-81357
scaffold58708	81464	81868	scaffold58708:80128-81357
scaffold58708	81879	82163	scaffold58708:80128-81357
scaffold58708	130857	131287	scaffold58708:131687-132916
scaffold58708	131527	131693	scaffold58708:131687-132916
scaffold58708	131697	131908	scaffold58708:131687-132916
scaffold58708	132097	132275	scaffold58708:131687-132916
scaffold58708	132277	132449	scaffold58708:131687-132916
scaffold58708	132537	133250	scaffold58708:131687-132916
scaffold58708	133252	133322	scaffold58708:131687-132916
scaffold58708	133327	133450	scaffold58708:131687-132916
scaffold58708	133652	133743	scaffold58708:131687-132916
scaffold58708	153015	153325	scaffold58708:153720-154949
scaffold58708	153395	153672	scaffold58708:153720-154949
scaffold58708	153985	154869	scaffold58708:153720-154949
scaffold58708	154895	155497	scaffold58708:153720-154949
scaffold58708	155545	155728	scaffold58708:153720-154949
scaffold58714	109727	110158	scaffold58714:110552-111781
scaffold58714	110162	112201	scaffold58714:110552-111781
scaffold58714	112202	112273	scaffold58714:110552-111781
scaffold58714	112287	112617	scaffold58714:110552-111781
scaffold58714	139448	139514	scaffold58714:140278-141895
scaffold58714	139668	139861	scaffold58714:140278-141895
scaffold58714	140078	140142	scaffold58714:140278-141895
scaffold58714	140148	140236	scaffold58714:140278-141895
scaffold58714	140288	140353	scaffold58714:140278-141895
scaffold58714	140358	140775	scaffold58714:140278-141895
scaffold58714	141148	141342	scaffold58714:140278-141895
scaffold58714	141428	141626	scaffold58714:140278-141895
scaffold58714	141773	142598	scaffold58714:140278-141895
scaffold58714	211094	211172	scaffold58714:211924-213153
scaffold58714	211174	211583	scaffold58714:211924-213153
scaffold58714	211584	211859	scaffold58714:211924-213153
scaffold58714	211874	212145	scaffold58714:211924-213153
scaffold58714	212154	212563	scaffold58714:211924-213153
scaffold58714	212564	212996	scaffold58714:211924-213153
scaffold58714	213004	213208	scaffold58714:211924-213153
scaffold58714	213214	213336	scaffold58714:211924-213153
scaffold58714	213349	213832	scaffold58714:211924-213153
scaffold58714	213834	213973	scaffold58714:211924-213153
scaffold58714	224945	225628	scaffold58714:224850-226079
scaffold58714	225640	226417	scaffold58714:224850-226079
scaffold58717	26996	27069	scaffold58717:27701-28929
scaffold58717	27071	27217	scaffold58717:27701-28929
scaffold58717	27221	27418	scaffold58717:27701-28929
scaffold58717	27426	28040	scaffold58717:27701-28929
scaffold58717	28056	28123	scaffold58717:27701-28929
scaffold58717	28126	28328	scaffold58717:27701-28929
scaffold58717	28331	28533	scaffold58717:27701-28929
scaffold58717	28536	28750	scaffold58717:27701-28929
scaffold58717	28751	29036	scaffold58717:27701-28929
scaffold58717	29091	29314	scaffold58717:27701-28929
scaffold58717	29316	29523	scaffold58717:27701-28929
scaffold58717	29656	29739	scaffold58717:27701-28929
scaffold58723	89081	89305	scaffold58723:89906-91134
scaffold58723	89306	89394	scaffold58723:89906-91134
scaffold58723	89466	89672	scaffold58723:89906-91134
scaffold58723	89676	90116	scaffold58723:89906-91134
scaffold58723	90126	90252	scaffold58723:89906-91134
scaffold58735	66242	66311	scaffold58735:67072-68301
scaffold58735	66522	66660	scaffold58735:67072-68301
scaffold58735	67902	68116	scaffold58735:67072-68301
scaffold58735	68202	68363	scaffold58735:67072-68301
scaffold58735	68517	68722	scaffold58735:67072-68301
scaffold58735	68737	69101	scaffold58735:67072-68301
scaffold58735	348223	348426	scaffold58735:349038-350267
scaffold58735	348428	348627	scaffold58735:349038-350267
scaffold58735	348628	349132	scaffold58735:349038-350267
scaffold58735	349138	349256	scaffold58735:349038-350267
scaffold58735	349488	349700	scaffold58735:349038-350267
scaffold58735	349768	350579	scaffold58735:349038-350267
scaffold58735	350583	350673	scaffold58735:349038-350267
scaffold58735	350778	350952	scaffold58735:349038-350267
scaffold58738	18478	18560	scaffold58738:19038-20267;scaffold58738:20468-21697
scaffold58738	18673	18832	scaffold58738:19038-20267;scaffold58738:20468-21697
scaffold58738	18938	19129	scaffold58738:19038-20267;scaffold58738:20468-21697
scaffold58738	19393	19549	scaffold58738:19038-20267;scaffold58738:20468-21697
scaffold58738	19833	20322	scaffold58738:19038-20267;scaffold58738:20468-21697
scaffold58738	20323	20626	scaffold58738:19038-20267;scaffold58738:20468-21697
scaffold58738	20633	20725	scaffold58738:19038-20267;scaffold58738:20468-21697
scaffold58738	20778	21001	scaffold58738:19038-20267;scaffold58738:20468-21697
scaffold58738	21073	21196	scaffold58738:19038-20267;scaffold58738:20468-21697
scaffold58738	21208	21359	scaffold58738:19038-20267;scaffold58738:20468-21697
scaffold58738	21433	21639	scaffold58738:19038-20267;scaffold58738:20468-21697
scaffold58738	21773	21911	scaffold58738:19038-20267;scaffold58738:20468-21697
scaffold58738	21993	22181	scaffold58738:19038-20267;scaffold58738:20468-21697
scaffold58738	22183	22315	scaffold58738:19038-20267;scaffold58738:20468-21697
scaffold58740	115958	116032	scaffold58740:116773-118001
scaffold58740	116033	116211	scaffold58740:116773-118001
scaffold58740	116228	116309	scaffold58740:116773-118001
scaffold58740	116458	116647	scaffold58740:116773-118001
scaffold58740	117148	117444	scaffold58740:116773-118001
scaffold58740	117503	117875	scaffold58740:116773-118001
scaffold58740	118078	118287	scaffold58740:116773-118001
scaffold58740	118288	118365	scaffold58740:116773-118001
scaffold58740	118508	118715	scaffold58740:116773-118001
scaffold58740	232400	232547	scaffold58740:233230-234459
scaffold58740	232555	232747	scaffold58740:233230-234459
scaffold58740	232750	233043	scaffold58740:233230-234459
scaffold58740	233120	233449	scaffold58740:233230-234459
scaffold58740	233450	233945	scaffold58740:233230-234459
scaffold58740	233960	234366	scaffold58740:233230-234459
scaffold58740	234370	234569	scaffold58740:233230-234459
scaffold58740	234655	234911	scaffold58740:233230-234459
scaffold58740	234920	235206	scaffold58740:233230-234459
scaffold58744	191566	191773	scaffold58744:191926-193154
scaffold58744	191781	192240	scaffold58744:191926-193154
scaffold58744	192271	192608	scaffold58744:191926-193154
scaffold58750	7443	7593	scaffold58750:8273-11860
scaffold58750	7603	7741	scaffold58750:8273-11860
scaffold58750	8003	8159	scaffold58750:8273-11860
scaffold58750	8163	8860	scaffold58750:8273-11860
scaffold58750	9063	9217	scaffold58750:8273-11860
scaffold58750	9218	9357	scaffold58750:8273-11860
scaffold58750	9358	9864	scaffold58750:8273-11860
scaffold58750	9918	10199	scaffold58750:8273-11860
scaffold58750	10328	10542	scaffold58750:8273-11860
scaffold58750	10563	11046	scaffold58750:8273-11860
scaffold58750	11053	11126	scaffold58750:8273-11860
scaffold58750	11128	11403	scaffold58750:8273-11860
scaffold58750	11408	11897	scaffold58750:8273-11860
scaffold58750	11898	12171	scaffold58750:8273-11860
scaffold58750	12173	12444	scaffold58750:8273-11860
scaffold58765	42265	42331	scaffold58765:43095-44323
scaffold58765	42345	42701	scaffold58765:43095-44323
scaffold58765	42705	42832	scaffold58765:43095-44323
scaffold58765	42845	43121	scaffold58765:43095-44323
scaffold58765	43130	43384	scaffold58765:43095-44323
scaffold58765	44070	44593	scaffold58765:43095-44323
scaffold58766	17966	18087	scaffold58766:17811-19040
scaffold58766	18371	18556	scaffold58766:17811-19040
scaffold58766	18721	19111	scaffold58766:17811-19040
scaffold58766	19301	19492	scaffold58766:17811-19040
scaffold58768	52272	52412	scaffold58768:53017-54246
scaffold58768	53457	53523	scaffold58768:53017-54246
scaffold58768	53527	54176	scaffold58768:53017-54246
scaffold58768	54222	54888	scaffold58768:53017-54246
scaffold58768	54972	55084	scaffold58768:53017-54246
scaffold58770	124749	125395	scaffold58770:125579-126807;scaffold58770:127077-128305
scaffold58770	125469	125583	scaffold58770:125579-126807;scaffold58770:127077-128305
scaffold58770	125599	126166	scaffold58770:125579-126807;scaffold58770:127077-128305
scaffold58770	126169	126322	scaffold58770:125579-126807;scaffold58770:127077-128305
scaffold58770	126459	126805	scaffold58770:125579-126807;scaffold58770:127077-128305
scaffold58770	126814	126939	scaffold58770:125579-126807;scaffold58770:127077-128305
scaffold58770	126944	127017	scaffold58770:125579-126807;scaffold58770:127077-128305
scaffold58770	127019	127095	scaffold58770:125579-126807;scaffold58770:127077-128305
scaffold58770	127239	127376	scaffold58770:125579-126807;scaffold58770:127077-128305
scaffold58770	128559	129107	scaffold58770:125579-126807;scaffold58770:127077-128305
scaffold58771	181569	181721	scaffold58771:179696-180925
scaffold58786	10017	10139	scaffold58786:10482-11871
scaffold58786	10142	10207	scaffold58786:10482-11871
scaffold58786	10367	10930	scaffold58786:10482-11871
scaffold58786	11412	11565	scaffold58786:10482-11871
scaffold58786	11702	12109	scaffold58786:10482-11871
scaffold58786	12117	12624	scaffold58786:10482-11871
scaffold58786	12627	12697	scaffold58786:10482-11871
scaffold58795	43820	43900	scaffold58795:44640-45869
scaffold58795	44035	44157	scaffold58795:44640-45869
scaffold58795	44160	44382	scaffold58795:44640-45869
scaffold58795	44460	44649	scaffold58795:44640-45869
scaffold58795	45135	45338	scaffold58795:44640-45869
scaffold58795	45505	45712	scaffold58795:44640-45869
scaffold58795	46035	46110	scaffold58795:44640-45869
scaffold58795	46115	46262	scaffold58795:44640-45869
scaffold58799	29696	29778	scaffold58799:30086-31314
scaffold58800	34364	34488	scaffold58800:35104-36332
scaffold58800	34494	34566	scaffold58800:35104-36332
scaffold58800	34569	35748	scaffold58800:35104-36332
scaffold58800	35749	35957	scaffold58800:35104-36332
scaffold58800	35959	36173	scaffold58800:35104-36332
scaffold58800	36179	36248	scaffold58800:35104-36332
scaffold58800	36429	36635	scaffold58800:35104-36332
scaffold58800	36639	36986	scaffold58800:35104-36332
scaffold58800	36999	37078	scaffold58800:35104-36332
scaffold58800	62219	62572	scaffold58800:62654-63882
scaffold58800	62814	62996	scaffold58800:62654-63882
scaffold58800	63594	63737	scaffold58800:62654-63882
scaffold58804	2660	2807	scaffold58804:3490-4718
scaffold58804	3100	3519	scaffold58804:3490-4718
scaffold58804	3520	4593	scaffold58804:3490-4718
scaffold58806	58587	58721	scaffold58806:59412-60640
scaffold58806	58727	59077	scaffold58806:59412-60640
scaffold58806	59087	59361	scaffold58806:59412-60640
scaffold58806	59367	59432	scaffold58806:59412-60640
scaffold58806	59442	59773	scaffold58806:59412-60640
scaffold58806	59927	60117	scaffold58806:59412-60640
scaffold58806	60467	60786	scaffold58806:59412-60640
scaffold58806	75551	75906	scaffold58806:75806-77035
scaffold58806	76241	76693	scaffold58806:75806-77035
scaffold58806	76696	76962	scaffold58806:75806-77035
scaffold58806	76981	77254	scaffold58806:75806-77035
scaffold58806	77256	77322	scaffold58806:75806-77035
scaffold58806	77336	77549	scaffold58806:75806-77035
scaffold58806	77686	77846	scaffold58806:75806-77035
scaffold58807	26739	26949	scaffold58807:27264-28493
scaffold58807	27964	28091	scaffold58807:27264-28493
scaffold58807	28419	28705	scaffold58807:27264-28493
scaffold58807	28819	29112	scaffold58807:27264-28493
scaffold58807	38432	38610	scaffold58807:38247-39476
scaffold58807	38612	38742	scaffold58807:38247-39476
scaffold58807	38747	38899	scaffold58807:38247-39476
scaffold58807	38942	39371	scaffold58807:38247-39476
scaffold58807	39382	40213	scaffold58807:38247-39476
scaffold58808	91835	91974	scaffold58808:91970-93199
scaffold58808	92410	92544	scaffold58808:91970-93199
scaffold58808	92555	92759	scaffold58808:91970-93199
scaffold58808	92795	92925	scaffold58808:91970-93199
scaffold58808	93220	93350	scaffold58808:91970-93199
scaffold58808	93355	93422	scaffold58808:91970-93199
scaffold58808	93425	93768	scaffold58808:91970-93199
scaffold58808	93830	93984	scaffold58808:91970-93199
scaffold58814	32093	32226	scaffold58814:32923-34152
scaffold58814	32248	32390	scaffold58814:32923-34152
scaffold58814	32443	32586	scaffold58814:32923-34152
scaffold58814	32598	33018	scaffold58814:32923-34152
scaffold58814	33288	34092	scaffold58814:32923-34152
scaffold58814	34123	34729	scaffold58814:32923-34152
scaffold58814	56783	56869	scaffold58814:57613-58841
scaffold58814	56873	57418	scaffold58814:57613-58841
scaffold58814	57423	57695	scaffold58814:57613-58841
scaffold58814	57698	57910	scaffold58814:57613-58841
scaffold58814	58603	58768	scaffold58814:57613-58841
scaffold58814	58953	59140	scaffold58814:57613-58841
scaffold58814	133740	133878	scaffold58814:134010-135238
scaffold58814	134020	134674	scaffold58814:134010-135238
scaffold58814	134860	135024	scaffold58814:134010-135238
scaffold58814	135140	135521	scaffold58814:134010-135238
scaffold58818	59358	59640	scaffold58818:60188-61417
scaffold58818	59653	59722	scaffold58818:60188-61417
scaffold58818	60073	60683	scaffold58818:60188-61417
scaffold58818	60688	60833	scaffold58818:60188-61417
scaffold58818	60973	61246	scaffold58818:60188-61417
scaffold58818	61598	61756	scaffold58818:60188-61417
scaffold58818	61878	62102	scaffold58818:60188-61417
scaffold58818	62168	62247	scaffold58818:60188-61417
scaffold58823	33603	33754	scaffold58823:34218-35447
scaffold58823	34358	34512	scaffold58823:34218-35447
scaffold58823	35353	35500	scaffold58823:34218-35447
scaffold58824	98404	98476	scaffold58824:99229-100457
scaffold58824	98484	98977	scaffold58824:99229-100457
scaffold58824	98979	99311	scaffold58824:99229-100457
scaffold58824	99354	100097	scaffold58824:99229-100457
scaffold58824	100399	100546	scaffold58824:99229-100457
scaffold58824	100549	100778	scaffold58824:99229-100457
scaffold58824	100969	101113	scaffold58824:99229-100457
scaffold58824	101124	101192	scaffold58824:99229-100457
scaffold58824	101194	101268	scaffold58824:99229-100457
scaffold58830	87234	88278	scaffold58830:88044-89272
scaffold58830	88284	88542	scaffold58830:88044-89272
scaffold58830	88554	88625	scaffold58830:88044-89272
scaffold58830	88629	88696	scaffold58830:88044-89272
scaffold58830	88699	88900	scaffold58830:88044-89272
scaffold58830	88909	89315	scaffold58830:88044-89272
scaffold58830	89389	89592	scaffold58830:88044-89272
scaffold58830	89679	89802	scaffold58830:88044-89272
scaffold58830	90034	90103	scaffold58830:88044-89272
scaffold58836	136531	136660	scaffold58836:137351-138579
scaffold58836	136661	136871	scaffold58836:137351-138579
scaffold58836	136881	137156	scaffold58836:137351-138579
scaffold58836	137161	137370	scaffold58836:137351-138579
scaffold58836	137371	137506	scaffold58836:137351-138579
scaffold58836	137521	138204	scaffold58836:137351-138579
scaffold58836	138216	138354	scaffold58836:137351-138579
scaffold58836	138696	138900	scaffold58836:137351-138579
scaffold58836	138906	139034	scaffold58836:137351-138579
scaffold58836	139196	139325	scaffold58836:137351-138579
scaffold58836	139336	139403	scaffold58836:137351-138579
scaffold58837	17644	17997	scaffold58837:17179-18408
scaffold58837	18389	18601	scaffold58837:17179-18408
scaffold58844	756	826	scaffold58844:1261-2490
scaffold58844	841	1245	scaffold58844:1261-2490
scaffold58844	1256	1461	scaffold58844:1261-2490
scaffold58844	1466	1605	scaffold58844:1261-2490
scaffold58844	1736	2024	scaffold58844:1261-2490
scaffold58844	2101	2369	scaffold58844:1261-2490
scaffold58844	2371	2857	scaffold58844:1261-2490
scaffold58844	2876	2995	scaffold58844:1261-2490
scaffold58844	3011	3280	scaffold58844:1261-2490
scaffold58848	57437	57594	scaffold58848:57352-58580
scaffold58848	57642	57790	scaffold58848:57352-58580
scaffold58848	57797	58062	scaffold58848:57352-58580
scaffold58848	58072	58198	scaffold58848:57352-58580
scaffold58848	58202	58410	scaffold58848:57352-58580
scaffold58866	23449	23516	scaffold58866:24209-25438
scaffold58866	23519	23892	scaffold58866:24209-25438
scaffold58866	24029	24261	scaffold58866:24209-25438
scaffold58866	24309	24459	scaffold58866:24209-25438
scaffold58866	24574	24758	scaffold58866:24209-25438
scaffold58866	24784	25697	scaffold58866:24209-25438
scaffold58866	26064	26274	scaffold58866:24209-25438
scaffold58868	6554	7704	scaffold58868:7304-8532
scaffold58868	7709	8725	scaffold58868:7304-8532
scaffold58868	43184	43526	scaffold58868:44014-45242
scaffold58868	43534	43604	scaffold58868:44014-45242
scaffold58868	43609	44025	scaffold58868:44014-45242
scaffold58868	44029	44092	scaffold58868:44014-45242
scaffold58868	44094	44453	scaffold58868:44014-45242
scaffold58868	44464	44809	scaffold58868:44014-45242
scaffold58868	44814	45005	scaffold58868:44014-45242
scaffold58868	45009	45217	scaffold58868:44014-45242
scaffold58868	166605	166736	scaffold58868:167275-168504
scaffold58868	167410	167567	scaffold58868:167275-168504
scaffold58868	167570	167689	scaffold58868:167275-168504
scaffold58868	167765	169327	scaffold58868:167275-168504
scaffold58868	217574	217708	scaffold58868:217474-218703
scaffold58868	217709	217916	scaffold58868:217474-218703
scaffold58868	218409	218601	scaffold58868:217474-218703
scaffold58868	218604	218684	scaffold58868:217474-218703
scaffold58868	218689	218817	scaffold58868:217474-218703
scaffold58868	218819	219112	scaffold58868:217474-218703
scaffold58868	275725	275859	scaffold58868:275635-276864
scaffold58868	275930	276008	scaffold58868:275635-276864
scaffold58868	276010	276281	scaffold58868:275635-276864
scaffold58868	276295	276848	scaffold58868:275635-276864
scaffold58868	276855	277122	scaffold58868:275635-276864
scaffold58868	277140	277262	scaffold58868:275635-276864
scaffold58868	277265	277352	scaffold58868:275635-276864
scaffold58868	277355	277693	scaffold58868:275635-276864
scaffold58869	24842	24976	scaffold58869:25667-26895
scaffold58869	25057	25296	scaffold58869:25667-26895
scaffold58869	25932	26139	scaffold58869:25667-26895
scaffold58869	27332	27537	scaffold58869:25667-26895
scaffold58872	128565	129250	scaffold58872:129385-130614
scaffold58872	129470	129741	scaffold58872:129385-130614
scaffold58872	129745	129812	scaffold58872:129385-130614
scaffold58872	129815	130034	scaffold58872:129385-130614
scaffold58872	130040	130301	scaffold58872:129385-130614
scaffold58872	130395	130538	scaffold58872:129385-130614
scaffold58872	130605	130953	scaffold58872:129385-130614
scaffold58872	130955	131449	scaffold58872:129385-130614
scaffold58898	126443	126645	scaffold58898:127043-128271
scaffold58898	126648	126852	scaffold58898:127043-128271
scaffold58898	126858	127050	scaffold58898:127043-128271
scaffold58898	127143	127353	scaffold58898:127043-128271
scaffold58898	127683	127890	scaffold58898:127043-128271
scaffold58898	130840	131184	scaffold58898:131510-132739
scaffold58898	132130	132288	scaffold58898:131510-132739
scaffold58898	132355	133153	scaffold58898:131510-132739
scaffold58911	109745	109940	scaffold58911:110485-111714
scaffold58911	110510	110584	scaffold58911:110485-111714
scaffold58911	110585	110992	scaffold58911:110485-111714
scaffold58911	111005	111123	scaffold58911:110485-111714
scaffold58911	111125	111191	scaffold58911:110485-111714
scaffold58911	111195	111634	scaffold58911:110485-111714
scaffold58911	111700	111833	scaffold58911:110485-111714
scaffold58911	111835	112121	scaffold58911:110485-111714
scaffold58911	112175	112546	scaffold58911:110485-111714
scaffold58915	9878	10231	scaffold58915:10708-11936
scaffold58915	10233	10517	scaffold58915:10708-11936
scaffold58915	10523	10726	scaffold58915:10708-11936
scaffold58915	10733	10931	scaffold58915:10708-11936
scaffold58915	10933	11069	scaffold58915:10708-11936
scaffold58915	160458	160528	scaffold58915:161003-162232;scaffold58915:162405-163633
scaffold58915	160533	160596	scaffold58915:161003-162232;scaffold58915:162405-163633
scaffold58915	160598	160810	scaffold58915:161003-162232;scaffold58915:162405-163633
scaffold58915	161018	161154	scaffold58915:161003-162232;scaffold58915:162405-163633
scaffold58915	161158	161437	scaffold58915:161003-162232;scaffold58915:162405-163633
scaffold58915	161438	161719	scaffold58915:161003-162232;scaffold58915:162405-163633
scaffold58915	161798	162001	scaffold58915:161003-162232;scaffold58915:162405-163633
scaffold58915	162083	163200	scaffold58915:161003-162232;scaffold58915:162405-163633
scaffold58915	163298	163709	scaffold58915:161003-162232;scaffold58915:162405-163633
scaffold58915	163843	164473	scaffold58915:161003-162232;scaffold58915:162405-163633
scaffold58922	45830	46048	scaffold58922:44000-45228
scaffold58929	150536	150824	scaffold58929:151366-152594
scaffold58929	150826	151581	scaffold58929:151366-152594
scaffold58929	153331	153405	scaffold58929:151366-152594
scaffold58929	251892	252021	scaffold58929:252632-253861
scaffold58929	252087	252162	scaffold58929:252632-253861
scaffold58929	252167	252654	scaffold58929:252632-253861
scaffold58929	253082	253274	scaffold58929:252632-253861
scaffold58929	253627	254156	scaffold58929:252632-253861
scaffold58929	254172	254666	scaffold58929:252632-253861
scaffold58929	377026	377426	scaffold58929:377836-379065
scaffold58929	377791	377934	scaffold58929:377836-379065
scaffold58929	377986	378132	scaffold58929:377836-379065
scaffold58929	378136	378273	scaffold58929:377836-379065
scaffold58929	378401	379484	scaffold58929:377836-379065
scaffold58931	172185	172254	scaffold58931:173015-174708
scaffold58931	172540	172677	scaffold58931:173015-174708
scaffold58931	172685	172835	scaffold58931:173015-174708
scaffold58931	172965	173311	scaffold58931:173015-174708
scaffold58931	173520	173672	scaffold58931:173015-174708
scaffold58931	173725	174223	scaffold58931:173015-174708
scaffold58931	174230	174433	scaffold58931:173015-174708
scaffold58931	174440	174861	scaffold58931:173015-174708
scaffold58931	186888	187028	scaffold58931:186943-189280
scaffold58931	187243	187440	scaffold58931:186943-189280
scaffold58931	187448	188448	scaffold58931:186943-189280
scaffold58935	377715	377853	scaffold58935:378540-379768
scaffold58935	377930	378771	scaffold58935:378540-379768
scaffold58935	378780	378905	scaffold58935:378540-379768
scaffold58935	379330	379459	scaffold58935:378540-379768
scaffold58935	387788	387951	scaffold58935:388133-389362
scaffold58935	388008	388147	scaffold58935:388133-389362
scaffold58935	388298	388561	scaffold58935:388133-389362
scaffold58935	388568	388778	scaffold58935:388133-389362
scaffold58935	388898	389277	scaffold58935:388133-389362
scaffold58935	389333	389710	scaffold58935:388133-389362
scaffold58936	39699	40047	scaffold58936:38414-39643
scaffold58949	7256	7511	scaffold58949:8041-9270
scaffold58949	8051	8552	scaffold58949:8041-9270
scaffold58949	8626	9234	scaffold58949:8041-9270
scaffold58949	9266	9405	scaffold58949:8041-9270
scaffold58949	9406	9981	scaffold58949:8041-9270
scaffold58949	10036	10102	scaffold58949:8041-9270
scaffold58949	62571	62899	scaffold58949:63261-64490
scaffold58949	62906	63140	scaffold58949:63261-64490
scaffold58949	63171	63275	scaffold58949:63261-64490
scaffold58949	63276	63416	scaffold58949:63261-64490
scaffold58949	63431	63548	scaffold58949:63261-64490
scaffold58949	63556	63630	scaffold58949:63261-64490
scaffold58949	63666	63797	scaffold58949:63261-64490
scaffold58949	63801	64172	scaffold58949:63261-64490
scaffold58949	64381	64881	scaffold58949:63261-64490
scaffold58949	64921	65321	scaffold58949:63261-64490
scaffold58960	42450	42514	scaffold58960:42960-44742;scaffold58960:45279-46508
scaffold58960	42515	42621	scaffold58960:42960-44742;scaffold58960:45279-46508
scaffold58960	42820	43216	scaffold58960:42960-44742;scaffold58960:45279-46508
scaffold58960	43230	43317	scaffold58960:42960-44742;scaffold58960:45279-46508
scaffold58960	43785	44120	scaffold58960:42960-44742;scaffold58960:45279-46508
scaffold58960	44125	44195	scaffold58960:42960-44742;scaffold58960:45279-46508
scaffold58960	44265	44747	scaffold58960:42960-44742;scaffold58960:45279-46508
scaffold58960	44810	45094	scaffold58960:42960-44742;scaffold58960:45279-46508
scaffold58960	45100	45239	scaffold58960:42960-44742;scaffold58960:45279-46508
scaffold58960	45240	45398	scaffold58960:42960-44742;scaffold58960:45279-46508
scaffold58960	45530	46311	scaffold58960:42960-44742;scaffold58960:45279-46508
scaffold58960	46440	46523	scaffold58960:42960-44742;scaffold58960:45279-46508
scaffold58960	46525	46592	scaffold58960:42960-44742;scaffold58960:45279-46508
scaffold58960	46600	47026	scaffold58960:42960-44742;scaffold58960:45279-46508
scaffold58960	73454	73592	scaffold58960:74269-75497
scaffold58960	73594	74322	scaffold58960:74269-75497
scaffold58960	74464	74663	scaffold58960:74269-75497
scaffold58960	74799	75233	scaffold58960:74269-75497
scaffold58960	75304	75881	scaffold58960:74269-75497
scaffold58960	75889	76212	scaffold58960:74269-75497
scaffold58960	76214	76334	scaffold58960:74269-75497
scaffold58965	45712	45850	scaffold58965:46542-47770
scaffold58965	45852	46552	scaffold58965:46542-47770
scaffold58965	46622	46766	scaffold58965:46542-47770
scaffold58965	46832	47192	scaffold58965:46542-47770
scaffold58965	47202	47324	scaffold58965:46542-47770
scaffold58965	47392	48223	scaffold58965:46542-47770
scaffold58965	48302	48513	scaffold58965:46542-47770
scaffold58965	48522	48611	scaffold58965:46542-47770
scaffold58984	285772	285991	scaffold58984:286102-287330
scaffold58984	286762	287168	scaffold58984:286102-287330
scaffold58984	287182	287305	scaffold58984:286102-287330
scaffold58984	287372	287519	scaffold58984:286102-287330
scaffold58986	34145	35764	scaffold58986:34890-36118
scaffold58986	35830	36065	scaffold58986:34890-36118
scaffold58987	48315	48445	scaffold58987:48920-50149
scaffold58987	48450	48513	scaffold58987:48920-50149
scaffold58987	49055	49236	scaffold58987:48920-50149
scaffold58987	49665	50980	scaffold58987:48920-50149
scaffold58998	23866	24130	scaffold58998:24031-25260
scaffold58998	24201	24827	scaffold58998:24031-25260
scaffold58998	24831	25882	scaffold58998:24031-25260
scaffold58998	25936	26094	scaffold58998:24031-25260
scaffold59009	35933	36436	scaffold59009:36173-37402
scaffold59009	36638	37755	scaffold59009:36173-37402
scaffold59009	37763	37826	scaffold59009:36173-37402
scaffold59009	37833	37900	scaffold59009:36173-37402
scaffold59009	37903	38034	scaffold59009:36173-37402
scaffold59009	38043	38189	scaffold59009:36173-37402
scaffold59014	150394	150544	scaffold59014:151224-152452
scaffold59014	150684	150880	scaffold59014:151224-152452
scaffold59014	151044	151173	scaffold59014:151224-152452
scaffold59014	151184	151386	scaffold59014:151224-152452
scaffold59017	3476	4006	scaffold59017:3853-5081
scaffold59017	4106	4336	scaffold59017:3853-5081
scaffold59017	4356	4702	scaffold59017:3853-5081
scaffold59017	4736	5267	scaffold59017:3853-5081
scaffold59017	5311	5548	scaffold59017:3853-5081
scaffold59017	5551	5695	scaffold59017:3853-5081
scaffold59017	5741	5923	scaffold59017:3853-5081
scaffold59017	54740	54957	scaffold59017:55570-56799
scaffold59017	54965	55033	scaffold59017:55570-56799
scaffold59017	55035	55182	scaffold59017:55570-56799
scaffold59017	55315	55451	scaffold59017:55570-56799
scaffold59017	55580	55929	scaffold59017:55570-56799
scaffold59017	56020	56949	scaffold59017:55570-56799
scaffold59017	56955	57209	scaffold59017:55570-56799
scaffold59017	57210	57632	scaffold59017:55570-56799
scaffold59034	38417	38496	scaffold59034:39247-40476
scaffold59034	38502	38834	scaffold59034:39247-40476
scaffold59034	38852	39113	scaffold59034:39247-40476
scaffold59034	39187	39480	scaffold59034:39247-40476
scaffold59034	39677	39826	scaffold59034:39247-40476
scaffold59034	39977	40254	scaffold59034:39247-40476
scaffold59034	40257	40579	scaffold59034:39247-40476
scaffold59034	40592	40662	scaffold59034:39247-40476
scaffold59034	40677	41083	scaffold59034:39247-40476
scaffold59034	41087	41223	scaffold59034:39247-40476
scaffold59044	138324	138539	scaffold59044:139074-140302
scaffold59044	138544	138661	scaffold59044:139074-140302
scaffold59044	138749	138873	scaffold59044:139074-140302
scaffold59044	138879	139242	scaffold59044:139074-140302
scaffold59044	139244	139365	scaffold59044:139074-140302
scaffold59044	139369	139450	scaffold59044:139074-140302
scaffold59044	139454	139712	scaffold59044:139074-140302
scaffold59044	139714	139792	scaffold59044:139074-140302
scaffold59044	139799	140210	scaffold59044:139074-140302
scaffold59044	140224	140421	scaffold59044:139074-140302
scaffold59044	140429	140639	scaffold59044:139074-140302
scaffold59044	140644	140769	scaffold59044:139074-140302
scaffold59044	140779	140967	scaffold59044:139074-140302
scaffold59044	140974	141061	scaffold59044:139074-140302
scaffold59047	7997	8070	scaffold59047:8547-9775
scaffold59047	8077	8564	scaffold59047:8547-9775
scaffold59047	8697	8838	scaffold59047:8547-9775
scaffold59047	8857	9119	scaffold59047:8547-9775
scaffold59047	9192	9336	scaffold59047:8547-9775
scaffold59047	9347	9474	scaffold59047:8547-9775
scaffold59047	9487	9687	scaffold59047:8547-9775
scaffold59047	9697	9974	scaffold59047:8547-9775
scaffold59047	9977	10448	scaffold59047:8547-9775
scaffold59050	64395	64653	scaffold59050:64888-66117
scaffold59050	64665	64792	scaffold59050:64888-66117
scaffold59050	64795	65146	scaffold59050:64888-66117
scaffold59050	65155	65494	scaffold59050:64888-66117
scaffold59050	65565	66203	scaffold59050:64888-66117
scaffold59050	66225	66948	scaffold59050:64888-66117
scaffold59050	167914	168062	scaffold59050:168744-169972
scaffold59050	168064	168201	scaffold59050:168744-169972
scaffold59050	168214	168333	scaffold59050:168744-169972
scaffold59050	168334	168820	scaffold59050:168744-169972
scaffold59050	168839	168906	scaffold59050:168744-169972
scaffold59050	168914	169380	scaffold59050:168744-169972
scaffold59050	169484	169787	scaffold59050:168744-169972
scaffold59050	170239	170472	scaffold59050:168744-169972
scaffold59050	170499	170798	scaffold59050:168744-169972
scaffold59054	1508	2127	scaffold59054:1833-3061
scaffold59054	2143	2680	scaffold59054:1833-3061
scaffold59054	2683	2914	scaffold59054:1833-3061
scaffold59054	2968	3269	scaffold59054:1833-3061
scaffold59057	24092	24240	scaffold59057:24917-26146
scaffold59057	24247	24393	scaffold59057:24917-26146
scaffold59057	24647	24804	scaffold59057:24917-26146
scaffold59057	24807	25015	scaffold59057:24917-26146
scaffold59057	25421	25729	scaffold59057:24917-26146
scaffold59057	25851	26046	scaffold59057:24917-26146
scaffold59057	26056	26140	scaffold59057:24917-26146
scaffold59057	26276	26412	scaffold59057:24917-26146
scaffold59057	26431	26686	scaffold59057:24917-26146
scaffold59057	26856	26982	scaffold59057:24917-26146
scaffold59062	105890	106093	scaffold59062:106705-107933
scaffold59062	106145	106271	scaffold59062:106705-107933
scaffold59062	106280	106357	scaffold59062:106705-107933
scaffold59062	106385	106553	scaffold59062:106705-107933
scaffold59062	106790	107279	scaffold59062:106705-107933
scaffold59062	107280	107417	scaffold59062:106705-107933
scaffold59062	107470	107829	scaffold59062:106705-107933
scaffold59062	107830	107976	scaffold59062:106705-107933
scaffold59062	107980	108052	scaffold59062:106705-107933
scaffold59062	108060	108397	scaffold59062:106705-107933
scaffold59062	108490	108693	scaffold59062:106705-107933
scaffold59062	179251	179476	scaffold59062:180081-181310
scaffold59062	179691	180245	scaffold59062:180081-181310
scaffold59062	180246	180653	scaffold59062:180081-181310
scaffold59062	180656	180725	scaffold59062:180081-181310
scaffold59062	180836	181016	scaffold59062:180081-181310
scaffold59062	181046	181371	scaffold59062:180081-181310
scaffold59062	181631	181707	scaffold59062:180081-181310
scaffold59062	181711	181777	scaffold59062:180081-181310
scaffold59062	181891	182029	scaffold59062:180081-181310
scaffold59066	345528	346033	scaffold59066:346153-347381;scaffold59066:348243-349471
scaffold59066	346118	346441	scaffold59066:346153-347381;scaffold59066:348243-349471
scaffold59066	346448	348323	scaffold59066:346153-347381;scaffold59066:348243-349471
scaffold59066	348333	348491	scaffold59066:346153-347381;scaffold59066:348243-349471
scaffold59066	348523	348707	scaffold59066:346153-347381;scaffold59066:348243-349471
scaffold59066	348733	349072	scaffold59066:346153-347381;scaffold59066:348243-349471
scaffold59066	349083	349162	scaffold59066:346153-347381;scaffold59066:348243-349471
scaffold59066	404838	405131	scaffold59066:405098-406327
scaffold59066	405623	405814	scaffold59066:405098-406327
scaffold59066	406323	406389	scaffold59066:405098-406327
scaffold59066	406408	406527	scaffold59066:405098-406327
scaffold59066	406613	406881	scaffold59066:405098-406327
scaffold59066	406888	406959	scaffold59066:405098-406327
scaffold59066	407023	407156	scaffold59066:405098-406327
scaffold59069	25446	25607	scaffold59069:26256-27485;scaffold59069:27667-29180
scaffold59069	25611	25778	scaffold59069:26256-27485;scaffold59069:27667-29180
scaffold59069	25866	26018	scaffold59069:26256-27485;scaffold59069:27667-29180
scaffold59069	26511	26710	scaffold59069:26256-27485;scaffold59069:27667-29180
scaffold59069	26711	26870	scaffold59069:26256-27485;scaffold59069:27667-29180
scaffold59069	26971	27272	scaffold59069:26256-27485;scaffold59069:27667-29180
scaffold59069	27281	27599	scaffold59069:26256-27485;scaffold59069:27667-29180
scaffold59069	27621	28015	scaffold59069:26256-27485;scaffold59069:27667-29180
scaffold59069	28121	28342	scaffold59069:26256-27485;scaffold59069:27667-29180
scaffold59069	28971	29235	scaffold59069:26256-27485;scaffold59069:27667-29180
scaffold59069	29246	29447	scaffold59069:26256-27485;scaffold59069:27667-29180
scaffold59069	29501	29878	scaffold59069:26256-27485;scaffold59069:27667-29180
scaffold59069	30696	30758	scaffold59069:31521-32750
scaffold59069	30776	30853	scaffold59069:31521-32750
scaffold59069	31266	31403	scaffold59069:31521-32750
scaffold59069	31481	31746	scaffold59069:31521-32750
scaffold59069	31751	31815	scaffold59069:31521-32750
scaffold59069	31831	32033	scaffold59069:31521-32750
scaffold59069	32106	32796	scaffold59069:31521-32750
scaffold59069	32831	33326	scaffold59069:31521-32750
scaffold59069	33416	33561	scaffold59069:31521-32750
scaffold59070	7855	8048	scaffold59070:8591-9820
scaffold59070	8050	8263	scaffold59070:8591-9820
scaffold59070	8680	9274	scaffold59070:8591-9820
scaffold59070	9540	9835	scaffold59070:8591-9820
scaffold59070	9890	10658	scaffold59070:8591-9820
scaffold59070	170574	170786	scaffold59070:171034-172263
scaffold59070	170854	170984	scaffold59070:171034-172263
scaffold59070	170999	171192	scaffold59070:171034-172263
scaffold59070	171199	171327	scaffold59070:171034-172263
scaffold59070	171329	171405	scaffold59070:171034-172263
scaffold59070	171419	171483	scaffold59070:171034-172263
scaffold59070	171484	171761	scaffold59070:171034-172263
scaffold59070	171769	172233	scaffold59070:171034-172263
scaffold59070	172244	172315	scaffold59070:171034-172263
scaffold59070	172324	173093	scaffold59070:171034-172263
scaffold59072	121734	121890	scaffold59072:122564-123792
scaffold59072	122044	122163	scaffold59072:122564-123792
scaffold59072	122209	122431	scaffold59072:122564-123792
scaffold59072	122434	122778	scaffold59072:122564-123792
scaffold59072	122779	122852	scaffold59072:122564-123792
scaffold59072	122854	123054	scaffold59072:122564-123792
scaffold59072	123144	123273	scaffold59072:122564-123792
scaffold59072	123359	124597	scaffold59072:122564-123792
scaffold59086	129260	129535	scaffold59086:129865-131093
scaffold59086	129540	129947	scaffold59086:129865-131093
scaffold59086	176117	176426	scaffold59086:176447-177676;scaffold59086:177970-179199;scaffold59086:180465-181694
scaffold59086	176672	177014	scaffold59086:176447-177676;scaffold59086:177970-179199;scaffold59086:180465-181694
scaffold59086	177107	177281	scaffold59086:176447-177676;scaffold59086:177970-179199;scaffold59086:180465-181694
scaffold59086	177307	177641	scaffold59086:176447-177676;scaffold59086:177970-179199;scaffold59086:180465-181694
scaffold59086	177647	177717	scaffold59086:176447-177676;scaffold59086:177970-179199;scaffold59086:180465-181694
scaffold59086	177787	178671	scaffold59086:176447-177676;scaffold59086:177970-179199;scaffold59086:180465-181694
scaffold59086	178787	179473	scaffold59086:176447-177676;scaffold59086:177970-179199;scaffold59086:180465-181694
scaffold59086	179762	179882	scaffold59086:176447-177676;scaffold59086:177970-179199;scaffold59086:180465-181694
scaffold59086	180097	180250	scaffold59086:176447-177676;scaffold59086:177970-179199;scaffold59086:180465-181694
scaffold59086	180512	180808	scaffold59086:176447-177676;scaffold59086:177970-179199;scaffold59086:180465-181694
scaffold59086	181007	181349	scaffold59086:176447-177676;scaffold59086:177970-179199;scaffold59086:180465-181694
scaffold59086	181357	181635	scaffold59086:176447-177676;scaffold59086:177970-179199;scaffold59086:180465-181694
scaffold59086	181847	182048	scaffold59086:176447-177676;scaffold59086:177970-179199;scaffold59086:180465-181694
scaffold59086	182127	182285	scaffold59086:176447-177676;scaffold59086:177970-179199;scaffold59086:180465-181694
scaffold59092	39702	39847	scaffold59092:40382-41611
scaffold59092	40532	40763	scaffold59092:40382-41611
scaffold59092	40852	41367	scaffold59092:40382-41611
scaffold59092	41472	41664	scaffold59092:40382-41611
scaffold59092	41702	41857	scaffold59092:40382-41611
scaffold59092	41907	42118	scaffold59092:40382-41611
scaffold59092	42192	42410	scaffold59092:40382-41611
scaffold59092	42632	42986	scaffold59092:43385-44614
scaffold59092	43067	44059	scaffold59092:43385-44614
scaffold59092	44087	44166	scaffold59092:43385-44614
scaffold59092	44307	44676	scaffold59092:43385-44614
scaffold59092	44682	45019	scaffold59092:43385-44614
scaffold59092	162258	162391	scaffold59092:163083-164312
scaffold59092	162788	162951	scaffold59092:163083-164312
scaffold59092	163023	163436	scaffold59092:163083-164312
scaffold59092	163743	163981	scaffold59092:163083-164312
scaffold59092	164023	165141	scaffold59092:163083-164312
scaffold59092	172327	172769	scaffold59092:173147-174375
scaffold59092	172842	173031	scaffold59092:173147-174375
scaffold59092	173042	173159	scaffold59092:173147-174375
scaffold59092	173167	173234	scaffold59092:173147-174375
scaffold59092	173237	173309	scaffold59092:173147-174375
scaffold59092	173317	173645	scaffold59092:173147-174375
scaffold59092	173672	173966	scaffold59092:173147-174375
scaffold59092	174002	175124	scaffold59092:173147-174375
scaffold59093	256957	257163	scaffold59093:255347-256576
scaffold59098	5817	6029	scaffold59098:6202-7431
scaffold59098	7557	7684	scaffold59098:6202-7431
scaffold59098	8147	8260	scaffold59098:6202-7431
scaffold59098	14360	14558	scaffold59098:15033-16751;scaffold59098:18177-19405
scaffold59098	14563	14640	scaffold59098:15033-16751;scaffold59098:18177-19405
scaffold59098	14693	14840	scaffold59098:15033-16751;scaffold59098:18177-19405
scaffold59098	14848	14977	scaffold59098:15033-16751;scaffold59098:18177-19405
scaffold59098	15393	15542	scaffold59098:15033-16751;scaffold59098:18177-19405
scaffold59098	15548	15625	scaffold59098:15033-16751;scaffold59098:18177-19405
scaffold59098	15745	16246	scaffold59098:15033-16751;scaffold59098:18177-19405
scaffold59098	16253	16436	scaffold59098:15033-16751;scaffold59098:18177-19405
scaffold59098	16443	16884	scaffold59098:15033-16751;scaffold59098:18177-19405
scaffold59098	16885	17282	scaffold59098:15033-16751;scaffold59098:18177-19405
scaffold59098	17305	17511	scaffold59098:15033-16751;scaffold59098:18177-19405
scaffold59098	17533	17727	scaffold59098:15033-16751;scaffold59098:18177-19405
scaffold59098	17748	18074	scaffold59098:15033-16751;scaffold59098:18177-19405
scaffold59098	18210	18360	scaffold59098:15033-16751;scaffold59098:18177-19405
scaffold59098	18848	19009	scaffold59098:15033-16751;scaffold59098:18177-19405
scaffold59098	19068	19287	scaffold59098:15033-16751;scaffold59098:18177-19405
scaffold59098	19708	19840	scaffold59098:15033-16751;scaffold59098:18177-19405
scaffold59098	19973	20180	scaffold59098:15033-16751;scaffold59098:18177-19405
scaffold59099	77815	79152	scaffold59099:77630-78859
scaffold59099	79155	79223	scaffold59099:77630-78859
scaffold59099	79335	79636	scaffold59099:77630-78859
scaffold59103	16900	17351	scaffold59103:17585-18814
scaffold59103	18025	18172	scaffold59103:17585-18814
scaffold59103	18385	18541	scaffold59103:17585-18814
scaffold59103	18855	19012	scaffold59103:17585-18814
scaffold59103	19155	19593	scaffold59103:17585-18814
scaffold59103	22036	22328	scaffold59103:22586-23815;scaffold59103:24279-25508
scaffold59103	22821	23411	scaffold59103:22586-23815;scaffold59103:24279-25508
scaffold59103	23416	23821	scaffold59103:22586-23815;scaffold59103:24279-25508
scaffold59103	23831	24381	scaffold59103:22586-23815;scaffold59103:24279-25508
scaffold59103	24386	24593	scaffold59103:22586-23815;scaffold59103:24279-25508
scaffold59103	24596	25157	scaffold59103:22586-23815;scaffold59103:24279-25508
scaffold59103	25166	25437	scaffold59103:22586-23815;scaffold59103:24279-25508
scaffold59103	25496	25642	scaffold59103:22586-23815;scaffold59103:24279-25508
scaffold59103	25646	26010	scaffold59103:22586-23815;scaffold59103:24279-25508
scaffold59103	26016	26305	scaffold59103:22586-23815;scaffold59103:24279-25508
scaffold59103	141924	142256	scaffold59103:141869-143098
scaffold59103	142299	142598	scaffold59103:141869-143098
scaffold59103	142599	143930	scaffold59103:141869-143098
scaffold59107	88113	88813	scaffold59107:88928-90156
scaffold59107	88818	89317	scaffold59107:88928-90156
scaffold59107	89323	89655	scaffold59107:88928-90156
scaffold59107	89873	90665	scaffold59107:88928-90156
scaffold59107	90668	90990	scaffold59107:88928-90156
scaffold59111	67990	68418	scaffold59111:68820-70048
scaffold59111	68420	68996	scaffold59111:68820-70048
scaffold59111	69085	69199	scaffold59111:68820-70048
scaffold59111	69200	69615	scaffold59111:68820-70048
scaffold59111	69825	69973	scaffold59111:68820-70048
scaffold59111	69995	70178	scaffold59111:68820-70048
scaffold59111	70185	70518	scaffold59111:68820-70048
scaffold59115	70304	70441	scaffold59115:70974-72202
scaffold59115	70609	70730	scaffold59115:70974-72202
scaffold59115	70734	70944	scaffold59115:70974-72202
scaffold59115	70954	71078	scaffold59115:70974-72202
scaffold59115	71099	71238	scaffold59115:70974-72202
scaffold59115	71239	71712	scaffold59115:70974-72202
scaffold59115	71869	72125	scaffold59115:70974-72202
scaffold59115	72369	72500	scaffold59115:70974-72202
scaffold59115	72589	72709	scaffold59115:70974-72202
scaffold59115	102869	102942	scaffold59115:103699-104928;scaffold59115:106252-107480
scaffold59115	102944	103015	scaffold59115:103699-104928;scaffold59115:106252-107480
scaffold59115	103094	103218	scaffold59115:103699-104928;scaffold59115:106252-107480
scaffold59115	103219	103285	scaffold59115:103699-104928;scaffold59115:106252-107480
scaffold59115	103289	103781	scaffold59115:103699-104928;scaffold59115:106252-107480
scaffold59115	103989	104057	scaffold59115:103699-104928;scaffold59115:106252-107480
scaffold59115	104059	104409	scaffold59115:103699-104928;scaffold59115:106252-107480
scaffold59115	104489	104621	scaffold59115:103699-104928;scaffold59115:106252-107480
scaffold59115	104899	105246	scaffold59115:103699-104928;scaffold59115:106252-107480
scaffold59115	105269	105520	scaffold59115:103699-104928;scaffold59115:106252-107480
scaffold59115	105549	106508	scaffold59115:103699-104928;scaffold59115:106252-107480
scaffold59115	106719	107069	scaffold59115:103699-104928;scaffold59115:106252-107480
scaffold59115	107214	107350	scaffold59115:103699-104928;scaffold59115:106252-107480
scaffold59115	107404	107686	scaffold59115:103699-104928;scaffold59115:106252-107480
scaffold59115	107689	107905	scaffold59115:103699-104928;scaffold59115:106252-107480
scaffold59115	108654	108788	scaffold59115:109394-110622
scaffold59115	109089	109313	scaffold59115:109394-110622
scaffold59115	109364	109595	scaffold59115:109394-110622
scaffold59115	109724	110060	scaffold59115:109394-110622
scaffold59115	110994	111202	scaffold59115:109394-110622
scaffold59115	111224	111388	scaffold59115:109394-110622
scaffold59123	1969	3162	scaffold59123:2404-3904
scaffold59123	3289	3494	scaffold59123:2404-3904
scaffold59123	3514	3706	scaffold59123:2404-3904
scaffold59123	3709	3837	scaffold59123:2404-3904
scaffold59123	3984	4127	scaffold59123:2404-3904
scaffold59123	4129	4281	scaffold59123:2404-3904
scaffold59123	4549	4693	scaffold59123:2404-3904
scaffold59123	18154	18780	scaffold59123:18979-20207
scaffold59123	18789	18989	scaffold59123:18979-20207
scaffold59123	32244	32310	scaffold59123:33074-34303
scaffold59123	32399	32867	scaffold59123:33074-34303
scaffold59123	32869	33287	scaffold59123:33074-34303
scaffold59123	33374	33672	scaffold59123:33074-34303
scaffold59123	33744	34512	scaffold59123:33074-34303
scaffold59123	34554	35137	scaffold59123:33074-34303
scaffold59123	84094	84593	scaffold59123:84924-86153
scaffold59123	84619	84812	scaffold59123:84924-86153
scaffold59123	84854	85013	scaffold59123:84924-86153
scaffold59123	85099	85851	scaffold59123:84924-86153
scaffold59123	86054	86375	scaffold59123:84924-86153
scaffold59123	86839	86974	scaffold59123:84924-86153
scaffold59124	137871	137940	scaffold59124:138701-140698
scaffold59124	138011	138074	scaffold59124:138701-140698
scaffold59124	138096	138464	scaffold59124:138701-140698
scaffold59124	138511	138632	scaffold59124:138701-140698
scaffold59124	139331	139551	scaffold59124:138701-140698
scaffold59124	139571	139759	scaffold59124:138701-140698
scaffold59124	139921	140198	scaffold59124:138701-140698
scaffold59124	140471	140981	scaffold59124:138701-140698
scaffold59130	45596	45808	scaffold59130:46421-47649
scaffold59130	46011	46516	scaffold59130:46421-47649
scaffold59130	46521	46641	scaffold59130:46421-47649
scaffold59130	46646	46779	scaffold59130:46421-47649
scaffold59130	46861	46934	scaffold59130:46421-47649
scaffold59130	46941	47210	scaffold59130:46421-47649
scaffold59130	47351	47478	scaffold59130:46421-47649
scaffold59130	47481	47830	scaffold59130:46421-47649
scaffold59130	47846	47974	scaffold59130:46421-47649
scaffold59130	115544	115657	scaffold59130:116182-117410
scaffold59130	115669	115805	scaffold59130:116182-117410
scaffold59130	115809	116442	scaffold59130:116182-117410
scaffold59130	116444	116510	scaffold59130:116182-117410
scaffold59130	116514	117567	scaffold59130:116182-117410
scaffold59130	117574	117707	scaffold59130:116182-117410
scaffold59130	117919	118056	scaffold59130:116182-117410
scaffold59130	118069	118191	scaffold59130:116182-117410
scaffold59130	119315	119387	scaffold59130:120145-121374
scaffold59130	119390	119589	scaffold59130:120145-121374
scaffold59130	119615	120232	scaffold59130:120145-121374
scaffold59130	120245	120361	scaffold59130:120145-121374
scaffold59130	120365	120731	scaffold59130:120145-121374
scaffold59130	120735	121019	scaffold59130:120145-121374
scaffold59130	121035	121390	scaffold59130:120145-121374
scaffold59130	121415	121777	scaffold59130:120145-121374
scaffold59130	121780	122211	scaffold59130:120145-121374
scaffold59130	169520	169750	scaffold59130:170280-171508
scaffold59130	170620	170844	scaffold59130:170280-171508
scaffold59130	171055	171197	scaffold59130:170280-171508
scaffold59130	171210	171567	scaffold59130:170280-171508
scaffold59130	195514	196052	scaffold59130:196324-197553
scaffold59130	196274	196614	scaffold59130:196324-197553
scaffold59130	196824	196897	scaffold59130:196324-197553
scaffold59130	196909	196980	scaffold59130:196324-197553
scaffold59130	196984	197051	scaffold59130:196324-197553
scaffold59130	197054	197120	scaffold59130:196324-197553
scaffold59130	197244	197379	scaffold59130:196324-197553
scaffold59130	197389	197464	scaffold59130:196324-197553
scaffold59130	197614	197815	scaffold59130:196324-197553
scaffold59130	197944	198089	scaffold59130:196324-197553
scaffold59131	32912	32976	scaffold59131:33742-34971
scaffold59131	33282	33472	scaffold59131:33742-34971
scaffold59131	33827	34036	scaffold59131:33742-34971
scaffold59131	34202	34478	scaffold59131:33742-34971
scaffold59131	34527	34725	scaffold59131:33742-34971
scaffold59131	34832	35036	scaffold59131:33742-34971
scaffold59131	35037	35258	scaffold59131:33742-34971
scaffold59131	35262	35435	scaffold59131:33742-34971
scaffold59131	68751	68896	scaffold59131:69431-70659
scaffold59131	69026	69179	scaffold59131:69431-70659
scaffold59131	69241	69387	scaffold59131:69431-70659
scaffold59131	69456	70544	scaffold59131:69431-70659
scaffold59131	71031	71482	scaffold59131:69431-70659
scaffold59133	111314	112899	scaffold59133:112144-113372
scaffold59133	113494	114206	scaffold59133:112144-113372
scaffold59136	19849	20001	scaffold59136:20674-21903
scaffold59136	20194	20428	scaffold59136:20674-21903
scaffold59136	20734	20911	scaffold59136:20674-21903
scaffold59136	21004	21196	scaffold59136:20674-21903
scaffold59136	21264	21475	scaffold59136:20674-21903
scaffold59136	21479	21624	scaffold59136:20674-21903
scaffold59136	21829	21971	scaffold59136:20674-21903
scaffold59136	22024	22306	scaffold59136:20674-21903
scaffold59140	5333	6182	scaffold59140:6163-7391
scaffold59140	6188	6522	scaffold59140:6163-7391
scaffold59140	7285	7347	scaffold59140:6163-7391
scaffold59140	7355	7470	scaffold59140:6163-7391
scaffold59140	7475	7545	scaffold59140:6163-7391
scaffold59140	7560	7748	scaffold59140:6163-7391
scaffold59140	7755	7890	scaffold59140:6163-7391
scaffold59140	8150	8234	scaffold59140:6163-7391
scaffold59140	78122	78418	scaffold59140:77686-78915
scaffold59140	78427	79038	scaffold59140:77686-78915
scaffold59140	79042	79590	scaffold59140:77686-78915
scaffold59140	79617	79743	scaffold59140:77686-78915
scaffold59140	179218	179287	scaffold59140:179178-180407
scaffold59140	179298	179374	scaffold59140:179178-180407
scaffold59140	179378	179601	scaffold59140:179178-180407
scaffold59140	179608	179670	scaffold59140:179178-180407
scaffold59140	179718	179987	scaffold59140:179178-180407
scaffold59140	180343	180571	scaffold59140:179178-180407
scaffold59140	180713	181244	scaffold59140:179178-180407
scaffold59143	58441	58844	scaffold59143:58273-59502
scaffold59143	58981	59440	scaffold59143:58273-59502
scaffold59143	59616	59862	scaffold59143:58273-59502
scaffold59143	59911	60129	scaffold59143:58273-59502
scaffold59152	10830	10905	scaffold59152:11300-13648
scaffold59152	10960	11118	scaffold59152:11300-13648
scaffold59152	11660	11954	scaffold59152:11300-13648
scaffold59152	12095	12226	scaffold59152:11300-13648
scaffold59152	12290	12432	scaffold59152:11300-13648
scaffold59152	12500	12665	scaffold59152:11300-13648
scaffold59152	12705	12824	scaffold59152:11300-13648
scaffold59152	12825	13080	scaffold59152:11300-13648
scaffold59152	13385	13736	scaffold59152:11300-13648
scaffold59152	13800	13941	scaffold59152:11300-13648
scaffold59152	14160	14342	scaffold59152:11300-13648
scaffold59171	256954	257021	scaffold59171:257784-259013
scaffold59171	257799	258145	scaffold59171:257784-259013
scaffold59171	258159	258428	scaffold59171:257784-259013
scaffold59171	258439	258719	scaffold59171:257784-259013
scaffold59171	258744	259363	scaffold59171:257784-259013
scaffold59171	259364	259840	scaffold59171:257784-259013
scaffold59174	15181	15817	scaffold59174:15871-17099
scaffold59174	15951	16094	scaffold59174:15871-17099
scaffold59174	16161	16226	scaffold59174:15871-17099
scaffold59174	16231	16460	scaffold59174:15871-17099
scaffold59174	16521	17167	scaffold59174:15871-17099
scaffold59174	17186	17635	scaffold59174:15871-17099
scaffold59174	17701	17931	scaffold59174:15871-17099
scaffold59179	1743	1954	scaffold59179:2393-3621
scaffold59179	2293	2445	scaffold59179:2393-3621
scaffold59179	2448	2636	scaffold59179:2393-3621
scaffold59179	2878	3017	scaffold59179:2393-3621
scaffold59179	3478	3583	scaffold59179:2393-3621
scaffold59179	3743	4242	scaffold59179:2393-3621
scaffold59179	4253	4437	scaffold59179:2393-3621
scaffold59188	48512	48647	scaffold59188:48842-50071
scaffold59188	48847	49228	scaffold59188:48842-50071
scaffold59188	49422	49557	scaffold59188:48842-50071
scaffold59188	49572	49771	scaffold59188:48842-50071
scaffold59188	49782	50328	scaffold59188:48842-50071
scaffold59188	50472	50607	scaffold59188:48842-50071
scaffold59188	50617	50801	scaffold59188:48842-50071
scaffold59196	139958	141165	scaffold59196:140788-142016
scaffold59196	141358	141844	scaffold59196:140788-142016
scaffold59196	142008	142193	scaffold59196:140788-142016
scaffold59196	188995	189191	scaffold59196:189820-191048
scaffold59196	189275	189762	scaffold59196:189820-191048
scaffold59196	189775	189849	scaffold59196:189820-191048
scaffold59196	189850	190108	scaffold59196:189820-191048
scaffold59196	190205	190713	scaffold59196:189820-191048
scaffold59196	190770	191617	scaffold59196:189820-191048
scaffold59196	252446	252529	scaffold59196:253276-254505
scaffold59196	252536	252653	scaffold59196:253276-254505
scaffold59196	252656	252720	scaffold59196:253276-254505
scaffold59196	252796	253004	scaffold59196:253276-254505
scaffold59196	253006	253074	scaffold59196:253276-254505
scaffold59196	253086	253307	scaffold59196:253276-254505
scaffold59196	253371	253713	scaffold59196:253276-254505
scaffold59196	253721	253847	scaffold59196:253276-254505
scaffold59196	253851	253999	scaffold59196:253276-254505
scaffold59196	254001	254070	scaffold59196:253276-254505
scaffold59196	254346	254545	scaffold59196:253276-254505
scaffold59196	254546	254620	scaffold59196:253276-254505
scaffold59196	254621	254703	scaffold59196:253276-254505
scaffold59196	254726	254854	scaffold59196:253276-254505
scaffold59196	254996	255149	scaffold59196:253276-254505
scaffold59196	255271	255330	scaffold59196:253276-254505
scaffold59196	256782	257080	scaffold59196:257542-258770
scaffold59196	257082	257271	scaffold59196:257542-258770
scaffold59196	257272	257499	scaffold59196:257542-258770
scaffold59196	257902	258057	scaffold59196:257542-258770
scaffold59196	258132	258331	scaffold59196:257542-258770
scaffold59196	258337	258399	scaffold59196:257542-258770
scaffold59196	258617	258816	scaffold59196:257542-258770
scaffold59196	259042	259447	scaffold59196:257542-258770
scaffold59196	259527	259597	scaffold59196:257542-258770
scaffold59196	284622	284775	scaffold59196:285452-286681
scaffold59196	284782	284973	scaffold59196:285452-286681
scaffold59196	285042	285317	scaffold59196:285452-286681
scaffold59196	285412	285610	scaffold59196:285452-286681
scaffold59196	285612	286172	scaffold59196:285452-286681
scaffold59196	286232	286296	scaffold59196:285452-286681
scaffold59196	286302	286438	scaffold59196:285452-286681
scaffold59196	286452	286582	scaffold59196:285452-286681
scaffold59196	286587	286738	scaffold59196:285452-286681
scaffold59196	286742	287156	scaffold59196:285452-286681
scaffold59196	287282	287439	scaffold59196:285452-286681
scaffold59198	68676	68891	scaffold59198:69491-70720
scaffold59198	69361	69567	scaffold59198:69491-70720
scaffold59198	69571	70138	scaffold59198:69491-70720
scaffold59198	70226	70486	scaffold59198:69491-70720
scaffold59198	70506	71551	scaffold59198:69491-70720
scaffold59201	115960	116031	scaffold59201:116724-117953
scaffold59201	116125	116334	scaffold59201:116724-117953
scaffold59201	116615	116821	scaffold59201:116724-117953
scaffold59201	117045	117338	scaffold59201:116724-117953
scaffold59201	117845	118349	scaffold59201:116724-117953
scaffold59201	118365	118540	scaffold59201:116724-117953
scaffold59201	118695	118786	scaffold59201:116724-117953
scaffold59202	201587	201656	scaffold59202:202162-203391
scaffold59202	201657	202117	scaffold59202:202162-203391
scaffold59202	202127	202473	scaffold59202:202162-203391
scaffold59202	202552	202684	scaffold59202:202162-203391
scaffold59202	202707	202790	scaffold59202:202162-203391
scaffold59202	202802	202952	scaffold59202:202162-203391
scaffold59202	203012	203196	scaffold59202:202162-203391
scaffold59202	203212	203479	scaffold59202:202162-203391
scaffold59202	203482	204017	scaffold59202:202162-203391
scaffold59202	204042	204198	scaffold59202:202162-203391
scaffold59208	93905	94062	scaffold59208:94454-95683
scaffold59208	94560	94755	scaffold59208:94454-95683
scaffold59208	95125	95548	scaffold59208:94454-95683
scaffold59208	95759	96054	scaffold59208:94454-95683
scaffold59208	96240	96495	scaffold59208:94454-95683
scaffold59211	84062	84356	scaffold59211:84892-86120
scaffold59211	84762	84840	scaffold59211:84892-86120
scaffold59211	84847	84978	scaffold59211:84892-86120
scaffold59211	84982	85050	scaffold59211:84892-86120
scaffold59211	85057	85196	scaffold59211:84892-86120
scaffold59211	85252	85885	scaffold59211:84892-86120
scaffold59211	85957	86175	scaffold59211:84892-86120
scaffold59211	86177	86250	scaffold59211:84892-86120
scaffold59211	86522	86591	scaffold59211:84892-86120
scaffold59211	86592	86661	scaffold59211:84892-86120
scaffold59211	86667	86819	scaffold59211:84892-86120
scaffold59211	118895	118978	scaffold59211:119725-120953
scaffold59211	119050	119191	scaffold59211:119725-120953
scaffold59211	119245	119393	scaffold59211:119725-120953
scaffold59211	119405	120876	scaffold59211:119725-120953
scaffold59211	120925	121087	scaffold59211:119725-120953
scaffold59215	27607	27964	scaffold59215:28437-29665
scaffold59215	27972	28046	scaffold59215:28437-29665
scaffold59215	28047	28527	scaffold59215:28437-29665
scaffold59215	29162	29369	scaffold59215:28437-29665
scaffold59215	29372	29845	scaffold59215:28437-29665
scaffold59215	29857	30076	scaffold59215:28437-29665
scaffold59215	30142	30268	scaffold59215:28437-29665
scaffold59215	30357	30479	scaffold59215:28437-29665
scaffold59220	186293	186637	scaffold59220:186893-188122
scaffold59220	186668	187000	scaffold59220:186893-188122
scaffold59220	187148	187435	scaffold59220:186893-188122
scaffold59220	187698	187977	scaffold59220:186893-188122
scaffold59220	188068	188368	scaffold59220:186893-188122
scaffold59220	188373	188764	scaffold59220:186893-188122
scaffold59220	188853	188955	scaffold59220:186893-188122
scaffold59229	33969	34096	scaffold59229:34789-36017;scaffold59229:36629-37857
scaffold59229	34169	34303	scaffold59229:34789-36017;scaffold59229:36629-37857
scaffold59229	34324	34604	scaffold59229:34789-36017;scaffold59229:36629-37857
scaffold59229	34799	34958	scaffold59229:34789-36017;scaffold59229:36629-37857
scaffold59229	34959	35027	scaffold59229:34789-36017;scaffold59229:36629-37857
scaffold59229	35169	35367	scaffold59229:34789-36017;scaffold59229:36629-37857
scaffold59229	35379	35729	scaffold59229:34789-36017;scaffold59229:36629-37857
scaffold59229	35834	36739	scaffold59229:34789-36017;scaffold59229:36629-37857
scaffold59229	36759	36908	scaffold59229:34789-36017;scaffold59229:36629-37857
scaffold59230	76585	76720	scaffold59230:77415-78644
scaffold59230	76735	76894	scaffold59230:77415-78644
scaffold59230	76940	77123	scaffold59230:77415-78644
scaffold59230	77125	77464	scaffold59230:77415-78644
scaffold59230	77475	77549	scaffold59230:77415-78644
scaffold59230	77655	78476	scaffold59230:77415-78644
scaffold59230	78640	79414	scaffold59230:77415-78644
scaffold59231	2847	3123	scaffold59231:3093-4321
scaffold59231	3282	3684	scaffold59231:3093-4321
scaffold59231	3767	4364	scaffold59231:3093-4321
scaffold59231	6435	6507	scaffold59231:7123-8351
scaffold59231	6515	6875	scaffold59231:7123-8351
scaffold59231	6935	7360	scaffold59231:7123-8351
scaffold59231	7365	7504	scaffold59231:7123-8351
scaffold59232	259886	260247	scaffold59232:260436-262024
scaffold59232	260326	260596	scaffold59232:260436-262024
scaffold59232	260601	260738	scaffold59232:260436-262024
scaffold59232	260866	261166	scaffold59232:260436-262024
scaffold59232	261436	261577	scaffold59232:260436-262024
scaffold59232	261581	261723	scaffold59232:260436-262024
scaffold59232	261776	261990	scaffold59232:260436-262024
scaffold59232	261996	262069	scaffold59232:260436-262024
scaffold59232	262126	262198	scaffold59232:260436-262024
scaffold59232	262211	262342	scaffold59232:260436-262024
scaffold59232	262421	262693	scaffold59232:260436-262024
scaffold59233	51332	51699	scaffold59233:51152-52380
scaffold59233	51712	52046	scaffold59233:51152-52380
scaffold59233	52287	52485	scaffold59233:51152-52380
scaffold59233	52917	53131	scaffold59233:51152-52380
scaffold59233	99450	99520	scaffold59233:100280-101508
scaffold59233	99610	99810	scaffold59233:100280-101508
scaffold59233	99820	100368	scaffold59233:100280-101508
scaffold59233	100370	100719	scaffold59233:100280-101508
scaffold59233	101105	101237	scaffold59233:100280-101508
scaffold59233	101665	101757	scaffold59233:100280-101508
scaffold59233	101770	101898	scaffold59233:100280-101508
scaffold59233	102090	102304	scaffold59233:100280-101508
scaffold59239	62462	63080	scaffold59239:62967-64195
scaffold59239	63212	63638	scaffold59239:62967-64195
scaffold59239	63642	63797	scaffold59239:62967-64195
scaffold59239	63862	64472	scaffold59239:62967-64195
scaffold59239	64842	65028	scaffold59239:62967-64195
scaffold59239	171263	171482	scaffold59239:171813-173041
scaffold59239	171483	171974	scaffold59239:171813-173041
scaffold59239	171988	172264	scaffold59239:171813-173041
scaffold59239	172318	172825	scaffold59239:171813-173041
scaffold59239	172828	172964	scaffold59239:171813-173041
scaffold59239	172968	173118	scaffold59239:171813-173041
scaffold59239	173178	173803	scaffold59239:171813-173041
scaffold59241	24199	25026	scaffold59241:24949-26178
scaffold59241	25029	25183	scaffold59241:24949-26178
scaffold59241	25989	26692	scaffold59241:24949-26178
scaffold59241	26694	26817	scaffold59241:24949-26178
scaffold59246	28239	28454	scaffold59246:27299-28528
scaffold59246	28519	28871	scaffold59246:27299-28528
scaffold59246	28889	29103	scaffold59246:27299-28528
scaffold59251	126558	126870	scaffold59251:127368-128596
scaffold59251	126913	127809	scaffold59251:127368-128596
scaffold59251	127813	128793	scaffold59251:127368-128596
scaffold59251	128798	129007	scaffold59251:127368-128596
scaffold59251	129213	129351	scaffold59251:127368-128596
scaffold59256	156831	156908	scaffold59256:157636-158865
scaffold59256	157111	157202	scaffold59256:157636-158865
scaffold59256	157346	157878	scaffold59256:157636-158865
scaffold59256	157976	158173	scaffold59256:157636-158865
scaffold59256	158216	158299	scaffold59256:157636-158865
scaffold59256	158406	158564	scaffold59256:157636-158865
scaffold59256	158621	158856	scaffold59256:157636-158865
scaffold59256	158901	159280	scaffold59256:157636-158865
scaffold59256	159421	159505	scaffold59256:157636-158865
scaffold59256	159541	159622	scaffold59256:157636-158865
scaffold59256	207766	207934	scaffold59256:207336-209651
scaffold59256	208171	208341	scaffold59256:207336-209651
scaffold59256	208456	208690	scaffold59256:207336-209651
scaffold59256	208746	209032	scaffold59256:207336-209651
scaffold59256	209091	209593	scaffold59256:207336-209651
scaffold59256	209671	210364	scaffold59256:207336-209651
scaffold59259	27570	27649	scaffold59259:28330-29558
scaffold59259	27650	28213	scaffold59259:28330-29558
scaffold59259	28220	28425	scaffold59259:28330-29558
scaffold59259	28550	28621	scaffold59259:28330-29558
scaffold59259	28635	28843	scaffold59259:28330-29558
scaffold59259	28915	29046	scaffold59259:28330-29558
scaffold59267	63705	65378	scaffold59267:63315-64544
scaffold59287	62774	63128	scaffold59287:63424-64653
scaffold59287	63199	63608	scaffold59287:63424-64653
scaffold59287	63619	63742	scaffold59287:63424-64653
scaffold59287	63749	64863	scaffold59287:63424-64653
scaffold59287	65309	65463	scaffold59287:63424-64653
scaffold59287	66768	66834	scaffold59287:67558-68787
scaffold59287	67678	67810	scaffold59287:67558-68787
scaffold59287	67828	68050	scaffold59287:67558-68787
scaffold59287	68428	69147	scaffold59287:67558-68787
scaffold59287	69213	69439	scaffold59287:67558-68787
scaffold59287	69863	70217	scaffold59287:70677-71906
scaffold59287	70478	70561	scaffold59287:70677-71906
scaffold59287	70563	70639	scaffold59287:70677-71906
scaffold59287	71658	71824	scaffold59287:70677-71906
scaffold59288	122448	122642	scaffold59288:122923-124173
scaffold59288	122653	123226	scaffold59288:122923-124173
scaffold59288	123493	123574	scaffold59288:122923-124173
scaffold59288	123583	123700	scaffold59288:122923-124173
scaffold59288	123718	123930	scaffold59288:122923-124173
scaffold59289	23485	23554	scaffold59289:24035-26102
scaffold59289	23560	23696	scaffold59289:24035-26102
scaffold59289	23705	23784	scaffold59289:24035-26102
scaffold59289	23785	23904	scaffold59289:24035-26102
scaffold59289	23915	24063	scaffold59289:24035-26102
scaffold59289	24065	24185	scaffold59289:24035-26102
scaffold59289	24195	24819	scaffold59289:24035-26102
scaffold59289	24820	24951	scaffold59289:24035-26102
scaffold59289	25420	25548	scaffold59289:24035-26102
scaffold59292	11958	12024	scaffold59292:12788-14016;scaffold59292:14526-15754
scaffold59292	12113	12381	scaffold59292:12788-14016;scaffold59292:14526-15754
scaffold59292	12463	12726	scaffold59292:12788-14016;scaffold59292:14526-15754
scaffold59292	12728	13001	scaffold59292:12788-14016;scaffold59292:14526-15754
scaffold59292	13008	13198	scaffold59292:12788-14016;scaffold59292:14526-15754
scaffold59292	13353	13496	scaffold59292:12788-14016;scaffold59292:14526-15754
scaffold59292	13568	13791	scaffold59292:12788-14016;scaffold59292:14526-15754
scaffold59292	13968	14124	scaffold59292:12788-14016;scaffold59292:14526-15754
scaffold59292	14128	14559	scaffold59292:12788-14016;scaffold59292:14526-15754
scaffold59292	14598	15082	scaffold59292:12788-14016;scaffold59292:14526-15754
scaffold59292	15243	15387	scaffold59292:12788-14016;scaffold59292:14526-15754
scaffold59292	15468	16187	scaffold59292:12788-14016;scaffold59292:14526-15754
scaffold59292	16203	16571	scaffold59292:12788-14016;scaffold59292:14526-15754
scaffold59292	123568	123900	scaffold59292:124378-125606;scaffold59292:125644-126872
scaffold59292	124013	124487	scaffold59292:124378-125606;scaffold59292:125644-126872
scaffold59292	124543	124688	scaffold59292:124378-125606;scaffold59292:125644-126872
scaffold59292	124828	124980	scaffold59292:124378-125606;scaffold59292:125644-126872
scaffold59292	125108	125320	scaffold59292:124378-125606;scaffold59292:125644-126872
scaffold59292	125443	125622	scaffold59292:124378-125606;scaffold59292:125644-126872
scaffold59292	125763	126023	scaffold59292:124378-125606;scaffold59292:125644-126872
scaffold59292	126138	127073	scaffold59292:124378-125606;scaffold59292:125644-126872
scaffold59292	127153	127420	scaffold59292:124378-125606;scaffold59292:125644-126872
scaffold59292	318911	319134	scaffold59292:319741-320969
scaffold59292	319136	319260	scaffold59292:319741-320969
scaffold59292	319561	319753	scaffold59292:319741-320969
scaffold59292	319756	319824	scaffold59292:319741-320969
scaffold59292	319831	319967	scaffold59292:319741-320969
scaffold59292	320041	320389	scaffold59292:319741-320969
scaffold59292	320396	320732	scaffold59292:319741-320969
scaffold59292	320736	321019	scaffold59292:319741-320969
scaffold59292	321081	321290	scaffold59292:319741-320969
scaffold59292	321301	321517	scaffold59292:319741-320969
scaffold59292	321546	321806	scaffold59292:319741-320969
scaffold59292	502115	502327	scaffold59292:502925-504153
scaffold59292	502330	502408	scaffold59292:502925-504153
scaffold59292	502420	502967	scaffold59292:502925-504153
scaffold59292	502970	503046	scaffold59292:502925-504153
scaffold59292	503130	503327	scaffold59292:502925-504153
scaffold59292	503385	503651	scaffold59292:502925-504153
scaffold59292	504485	504962	scaffold59292:502925-504153
scaffold59297	56916	57053	scaffold59297:57731-59259
scaffold59297	57156	57290	scaffold59297:57731-59259
scaffold59297	57346	57491	scaffold59297:57731-59259
scaffold59297	57611	57772	scaffold59297:57731-59259
scaffold59297	57826	57893	scaffold59297:57731-59259
scaffold59297	57946	58017	scaffold59297:57731-59259
scaffold59297	58206	58413	scaffold59297:57731-59259
scaffold59297	58486	58627	scaffold59297:57731-59259
scaffold59297	58656	59013	scaffold59297:57731-59259
scaffold59297	59021	59224	scaffold59297:57731-59259
scaffold59297	59366	59435	scaffold59297:57731-59259
scaffold59297	59496	59702	scaffold59297:57731-59259
scaffold59297	59711	59776	scaffold59297:57731-59259
scaffold59297	59876	60074	scaffold59297:57731-59259
scaffold59297	64047	65030	scaffold59297:63377-64606;scaffold59297:65371-66600
scaffold59297	65097	65442	scaffold59297:63377-64606;scaffold59297:65371-66600
scaffold59297	65462	65645	scaffold59297:63377-64606;scaffold59297:65371-66600
scaffold59297	65777	66985	scaffold59297:63377-64606;scaffold59297:65371-66600
scaffold59305	6950	7975	scaffold59305:7780-9008;scaffold59305:9259-10487
scaffold59305	8185	8616	scaffold59305:7780-9008;scaffold59305:9259-10487
scaffold59305	8630	8690	scaffold59305:7780-9008;scaffold59305:9259-10487
scaffold59305	8700	8885	scaffold59305:7780-9008;scaffold59305:9259-10487
scaffold59305	9010	9494	scaffold59305:7780-9008;scaffold59305:9259-10487
scaffold59305	9500	9567	scaffold59305:7780-9008;scaffold59305:9259-10487
scaffold59305	9640	9730	scaffold59305:7780-9008;scaffold59305:9259-10487
scaffold59305	9825	10272	scaffold59305:7780-9008;scaffold59305:9259-10487
scaffold59305	10435	10561	scaffold59305:7780-9008;scaffold59305:9259-10487
scaffold59305	10580	10725	scaffold59305:7780-9008;scaffold59305:9259-10487
scaffold59305	10815	11292	scaffold59305:7780-9008;scaffold59305:9259-10487
scaffold59311	4445	4804	scaffold59311:4925-6154
scaffold59311	4815	5449	scaffold59311:4925-6154
scaffold59311	5455	6741	scaffold59311:4925-6154
scaffold59311	6875	6950	scaffold59311:4925-6154
scaffold59315	50766	50903	scaffold59315:51596-52824
scaffold59315	50986	51064	scaffold59315:51596-52824
scaffold59315	51066	52245	scaffold59315:51596-52824
scaffold59315	52251	52734	scaffold59315:51596-52824
scaffold59315	52741	52813	scaffold59315:51596-52824
scaffold59315	52871	53238	scaffold59315:51596-52824
scaffold59321	17401	17617	scaffold59321:16384-18028
scaffold59321	17801	17985	scaffold59321:16384-18028
scaffold59321	18501	18741	scaffold59321:16384-18028
scaffold59348	4224	4362	scaffold59348:5054-6282
scaffold59348	4379	4789	scaffold59348:5054-6282
scaffold59348	4794	5357	scaffold59348:5054-6282
scaffold59348	5359	5426	scaffold59348:5054-6282
scaffold59348	5429	5781	scaffold59348:5054-6282
scaffold59348	5784	5855	scaffold59348:5054-6282
scaffold59348	5974	6127	scaffold59348:5054-6282
scaffold59348	6134	6526	scaffold59348:5054-6282
scaffold59348	6549	7026	scaffold59348:5054-6282
scaffold59348	7029	7111	scaffold59348:5054-6282
scaffold59361	1816	1946	scaffold59361:2361-3589
scaffold59361	2101	2174	scaffold59361:2361-3589
scaffold59361	2246	2456	scaffold59361:2361-3589
scaffold59361	2591	2720	scaffold59361:2361-3589
scaffold59361	2796	3134	scaffold59361:2361-3589
scaffold59363	95260	96565	scaffold59363:95506-96735
scaffold59363	96685	97084	scaffold59363:95506-96735
scaffold59363	97145	97569	scaffold59363:95506-96735
scaffold59363	300676	300894	scaffold59363:301498-302727
scaffold59363	300948	301451	scaffold59363:301498-302727
scaffold59363	301548	301741	scaffold59363:301498-302727
scaffold59363	302233	302539	scaffold59363:301498-302727
scaffold59363	303093	303249	scaffold59363:301498-302727
scaffold59363	303373	303459	scaffold59363:301498-302727
scaffold59363	303478	303551	scaffold59363:301498-302727
scaffold59365	55682	55762	scaffold59365:56507-57736
scaffold59365	56187	56317	scaffold59365:56507-57736
scaffold59365	57042	57202	scaffold59365:56507-57736
scaffold59365	57227	57384	scaffold59365:56507-57736
scaffold59365	57472	58246	scaffold59365:56507-57736
scaffold59365	58247	58535	scaffold59365:56507-57736
scaffold59371	24953	25122	scaffold59371:25293-26522;scaffold59371:27182-28411
scaffold59371	25443	25622	scaffold59371:25293-26522;scaffold59371:27182-28411
scaffold59371	25918	26030	scaffold59371:25293-26522;scaffold59371:27182-28411
scaffold59371	26038	26101	scaffold59371:25293-26522;scaffold59371:27182-28411
scaffold59371	26158	26375	scaffold59371:25293-26522;scaffold59371:27182-28411
scaffold59371	26378	26587	scaffold59371:25293-26522;scaffold59371:27182-28411
scaffold59371	26658	26871	scaffold59371:25293-26522;scaffold59371:27182-28411
scaffold59371	27008	27262	scaffold59371:25293-26522;scaffold59371:27182-28411
scaffold59371	27303	27512	scaffold59371:25293-26522;scaffold59371:27182-28411
scaffold59371	27513	27577	scaffold59371:25293-26522;scaffold59371:27182-28411
scaffold59371	27578	27643	scaffold59371:25293-26522;scaffold59371:27182-28411
scaffold59371	27838	28456	scaffold59371:25293-26522;scaffold59371:27182-28411
scaffold59371	28598	28703	scaffold59371:25293-26522;scaffold59371:27182-28411
scaffold59371	28708	29051	scaffold59371:25293-26522;scaffold59371:27182-28411
scaffold59372	328155	328456	scaffold59372:328915-330144
scaffold59372	328475	328815	scaffold59372:328915-330144
scaffold59372	328875	329454	scaffold59372:328915-330144
scaffold59372	329485	329558	scaffold59372:328915-330144
scaffold59372	329720	329858	scaffold59372:328915-330144
scaffold59372	330450	330787	scaffold59372:328915-330144
scaffold59372	330820	330953	scaffold59372:328915-330144
scaffold59375	12046	12243	scaffold59375:11469-12698
scaffold59375	12316	12526	scaffold59375:11469-12698
scaffold59375	12686	12798	scaffold59375:11469-12698
scaffold59375	12811	12890	scaffold59375:11469-12698
scaffold59375	12891	13515	scaffold59375:11469-12698
scaffold59375	32828	33717	scaffold59375:32022-33251
scaffold59393	65	214	scaffold59393:0-587
scaffold59393	485	998	scaffold59393:0-587
scaffold59393	1295	1382	scaffold59393:0-587
scaffold59395	15226	15431	scaffold59395:16056-17285
scaffold59395	15446	15860	scaffold59395:16056-17285
scaffold59395	16556	16643	scaffold59395:16056-17285
scaffold59395	16646	16765	scaffold59395:16056-17285
scaffold59395	16781	17533	scaffold59395:16056-17285
scaffold59395	17551	17750	scaffold59395:16056-17285
scaffold59395	17761	17936	scaffold59395:16056-17285
scaffold59395	52160	52292	scaffold59395:52990-54219
scaffold59395	52475	52640	scaffold59395:52990-54219
scaffold59395	53045	53737	scaffold59395:52990-54219
scaffold59395	53740	53939	scaffold59395:52990-54219
scaffold59395	53945	54708	scaffold59395:52990-54219
scaffold59395	54715	55053	scaffold59395:52990-54219
scaffold59407	44823	44896	scaffold59407:45643-47041
scaffold59407	44898	44973	scaffold59407:45643-47041
scaffold59407	45183	46332	scaffold59407:45643-47041
scaffold59407	47017	47140	scaffold59407:45643-47041
scaffold59407	47357	47561	scaffold59407:45643-47041
scaffold59417	49844	50131	scaffold59417:50599-51827
scaffold59417	50329	50612	scaffold59417:50599-51827
scaffold59417	50749	50962	scaffold59417:50599-51827
scaffold59417	50969	51047	scaffold59417:50599-51827
scaffold59417	179268	179340	scaffold59417:180083-181311
scaffold59417	179343	180023	scaffold59417:180083-181311
scaffold59417	180028	180165	scaffold59417:180083-181311
scaffold59417	180168	180324	scaffold59417:180083-181311
scaffold59417	180793	181078	scaffold59417:180083-181311
scaffold59417	181088	181219	scaffold59417:180083-181311
scaffold59417	181373	181488	scaffold59417:180083-181311
scaffold59417	181538	181934	scaffold59417:180083-181311
scaffold59417	189582	189647	scaffold59417:190412-191640
scaffold59417	189652	189798	scaffold59417:190412-191640
scaffold59417	189977	190174	scaffold59417:190412-191640
scaffold59417	190187	190252	scaffold59417:190412-191640
scaffold59417	190272	190623	scaffold59417:190412-191640
scaffold59417	190787	190987	scaffold59417:190412-191640
scaffold59417	191047	191267	scaffold59417:190412-191640
scaffold59417	191557	192208	scaffold59417:190412-191640
scaffold59417	192282	192447	scaffold59417:190412-191640
scaffold59424	1203	1630	scaffold59424:1533-2761
scaffold59424	1633	2041	scaffold59424:1533-2761
scaffold59424	2053	2182	scaffold59424:1533-2761
scaffold59424	2313	2734	scaffold59424:1533-2761
scaffold59424	2743	2809	scaffold59424:1533-2761
scaffold59425	129493	129565	scaffold59425:130318-131546
scaffold59425	129648	129769	scaffold59425:130318-131546
scaffold59425	129778	129855	scaffold59425:130318-131546
scaffold59425	129858	130057	scaffold59425:130318-131546
scaffold59425	130063	130486	scaffold59425:130318-131546
scaffold59425	130573	131169	scaffold59425:130318-131546
scaffold59425	131183	131384	scaffold59425:130318-131546
scaffold59425	131448	131528	scaffold59425:130318-131546
scaffold59425	131673	131820	scaffold59425:130318-131546
scaffold59425	151154	151814	scaffold59425:151979-153207
scaffold59425	151819	152523	scaffold59425:151979-153207
scaffold59425	152744	153021	scaffold59425:151979-153207
scaffold59425	153024	153139	scaffold59425:151979-153207
scaffold59426	63446	63516	scaffold59426:64126-65355
scaffold59426	63541	63604	scaffold59426:64126-65355
scaffold59426	63651	63738	scaffold59426:64126-65355
scaffold59426	63756	63954	scaffold59426:64126-65355
scaffold59426	64006	64267	scaffold59426:64126-65355
scaffold59426	64286	64423	scaffold59426:64126-65355
scaffold59426	64481	64618	scaffold59426:64126-65355
scaffold59426	64621	64905	scaffold59426:64126-65355
scaffold59426	64911	65111	scaffold59426:64126-65355
scaffold59426	65146	65280	scaffold59426:64126-65355
scaffold59426	65281	65353	scaffold59426:64126-65355
scaffold59426	65356	65487	scaffold59426:64126-65355
scaffold59426	65546	65690	scaffold59426:64126-65355
scaffold59426	65696	65974	scaffold59426:64126-65355
scaffold59426	65976	66182	scaffold59426:64126-65355
scaffold59429	167299	167573	scaffold59429:168129-169357
scaffold59429	167619	167809	scaffold59429:168129-169357
scaffold59429	167819	168459	scaffold59429:168129-169357
scaffold59431	36845	37746	scaffold59431:37065-38294;scaffold59431:39126-40355;scaffold59431:41031-42260
scaffold59431	37750	39891	scaffold59431:37065-38294;scaffold59431:39126-40355;scaffold59431:41031-42260
scaffold59431	39915	40213	scaffold59431:37065-38294;scaffold59431:39126-40355;scaffold59431:41031-42260
scaffold59431	40515	40879	scaffold59431:37065-38294;scaffold59431:39126-40355;scaffold59431:41031-42260
scaffold59431	40895	40966	scaffold59431:37065-38294;scaffold59431:39126-40355;scaffold59431:41031-42260
scaffold59431	40975	41119	scaffold59431:37065-38294;scaffold59431:39126-40355;scaffold59431:41031-42260
scaffold59431	41175	41384	scaffold59431:37065-38294;scaffold59431:39126-40355;scaffold59431:41031-42260
scaffold59431	41395	41556	scaffold59431:37065-38294;scaffold59431:39126-40355;scaffold59431:41031-42260
scaffold59431	41615	41789	scaffold59431:37065-38294;scaffold59431:39126-40355;scaffold59431:41031-42260
scaffold59431	41810	42032	scaffold59431:37065-38294;scaffold59431:39126-40355;scaffold59431:41031-42260
scaffold59431	42070	42351	scaffold59431:37065-38294;scaffold59431:39126-40355;scaffold59431:41031-42260
scaffold59431	42355	42487	scaffold59431:37065-38294;scaffold59431:39126-40355;scaffold59431:41031-42260
scaffold59431	42510	42706	scaffold59431:37065-38294;scaffold59431:39126-40355;scaffold59431:41031-42260
scaffold59431	42710	43068	scaffold59431:37065-38294;scaffold59431:39126-40355;scaffold59431:41031-42260
scaffold59431	175356	175541	scaffold59431:175886-177115
scaffold59431	175686	175857	scaffold59431:175886-177115
scaffold59431	175916	176035	scaffold59431:175886-177115
scaffold59431	176036	176105	scaffold59431:175886-177115
scaffold59431	176181	176449	scaffold59431:175886-177115
scaffold59431	176456	176715	scaffold59431:175886-177115
scaffold59431	176726	177070	scaffold59431:175886-177115
scaffold59431	177406	177486	scaffold59431:175886-177115
scaffold59431	177491	177555	scaffold59431:175886-177115
scaffold59431	177771	177948	scaffold59431:175886-177115
scaffold59435	77079	77412	scaffold59435:77889-79117
scaffold59435	77504	78485	scaffold59435:77889-79117
scaffold59435	78574	78904	scaffold59435:77889-79117
scaffold59435	79289	79433	scaffold59435:77889-79117
scaffold59435	79434	79949	scaffold59435:77889-79117
scaffold59437	99956	100025	scaffold59437:100786-102014
scaffold59437	100036	100109	scaffold59437:100786-102014
scaffold59437	100111	100865	scaffold59437:100786-102014
scaffold59437	100866	100938	scaffold59437:100786-102014
scaffold59437	134951	136005	scaffold59437:134850-136629
scaffold59437	136151	136632	scaffold59437:134850-136629
scaffold59437	136991	137253	scaffold59437:134850-136629
scaffold59439	35180	36134	scaffold59439:34661-35890
scaffold59439	36190	36691	scaffold59439:34661-35890
scaffold59440	67908	68043	scaffold59440:68733-69961
scaffold59440	68393	69094	scaffold59440:68733-69961
scaffold59440	69108	69325	scaffold59440:68733-69961
scaffold59440	69948	70016	scaffold59440:68733-69961
scaffold59440	70018	70209	scaffold59440:68733-69961
scaffold59440	70423	70565	scaffold59440:68733-69961
scaffold59440	113857	114066	scaffold59440:114677-116173
scaffold59440	114127	114411	scaffold59440:114677-116173
scaffold59440	114412	114774	scaffold59440:114677-116173
scaffold59440	114777	114965	scaffold59440:114677-116173
scaffold59440	114967	115755	scaffold59440:114677-116173
scaffold59453	33551	33695	scaffold59453:34091-35320
scaffold59453	33696	34187	scaffold59453:34091-35320
scaffold59453	34191	35863	scaffold59453:34091-35320
scaffold59467	178523	178867	scaffold59467:179348-180577;scaffold59467:180830-182059
scaffold59467	178868	178955	scaffold59467:179348-180577;scaffold59467:180830-182059
scaffold59467	179513	179925	scaffold59467:179348-180577;scaffold59467:180830-182059
scaffold59467	180343	180913	scaffold59467:179348-180577;scaffold59467:180830-182059
scaffold59467	181833	182543	scaffold59467:179348-180577;scaffold59467:180830-182059
scaffold59467	182553	182818	scaffold59467:179348-180577;scaffold59467:180830-182059
scaffold59480	15159	15225	scaffold59480:15979-17208
scaffold59480	15229	15356	scaffold59480:15979-17208
scaffold59480	15359	15582	scaffold59480:15979-17208
scaffold59480	15584	16213	scaffold59480:15979-17208
scaffold59480	16214	16481	scaffold59480:15979-17208
scaffold59480	17124	17810	scaffold59480:15979-17208
scaffold59480	17884	18037	scaffold59480:15979-17208
scaffold59484	500064	500226	scaffold59484:500474-501703
scaffold59484	500764	501306	scaffold59484:500474-501703
scaffold59484	501349	501584	scaffold59484:500474-501703
scaffold59484	501624	502525	scaffold59484:500474-501703
scaffold59486	238822	238901	scaffold59486:239652-240881
scaffold59486	238982	239103	scaffold59486:239652-240881
scaffold59486	239192	239319	scaffold59486:239652-240881
scaffold59486	239322	239453	scaffold59486:239652-240881
scaffold59486	239472	239597	scaffold59486:239652-240881
scaffold59486	239602	239807	scaffold59486:239652-240881
scaffold59486	239812	239883	scaffold59486:239652-240881
scaffold59486	239887	240160	scaffold59486:239652-240881
scaffold59486	241062	241691	scaffold59486:239652-240881
scaffold59491	37919	37988	scaffold59491:38524-39752
scaffold59491	37989	38068	scaffold59491:38524-39752
scaffold59491	38114	38251	scaffold59491:38524-39752
scaffold59491	38269	38467	scaffold59491:38524-39752
scaffold59491	38469	39229	scaffold59491:38524-39752
scaffold59499	69920	70076	scaffold59499:70680-71908
scaffold59499	70080	70146	scaffold59499:70680-71908
scaffold59499	70355	70571	scaffold59499:70680-71908
scaffold59499	71740	71906	scaffold59499:70680-71908
scaffold59499	72135	72308	scaffold59499:70680-71908
scaffold59499	72395	72741	scaffold59499:70680-71908
scaffold59521	203604	203816	scaffold59521:204434-205663
scaffold59521	203904	204103	scaffold59521:204434-205663
scaffold59521	204179	204297	scaffold59521:204434-205663
scaffold59521	204399	204892	scaffold59521:204434-205663
scaffold59521	204894	205253	scaffold59521:204434-205663
scaffold59521	205309	205667	scaffold59521:204434-205663
scaffold59521	205674	205810	scaffold59521:204434-205663
scaffold59521	205814	205941	scaffold59521:204434-205663
scaffold59521	205984	206494	scaffold59521:204434-205663
scaffold59521	276395	276528	scaffold59521:277225-278454
scaffold59521	276535	276690	scaffold59521:277225-278454
scaffold59521	277160	277563	scaffold59521:277225-278454
scaffold59521	277870	278074	scaffold59521:277225-278454
scaffold59521	278835	279252	scaffold59521:277225-278454
scaffold59526	87746	88428	scaffold59526:88136-89364
scaffold59526	88446	90200	scaffold59526:88136-89364
scaffold59532	74917	74990	scaffold59532:75732-76961
scaffold59532	75132	75327	scaffold59532:75732-76961
scaffold59532	75552	75682	scaffold59532:75732-76961
scaffold59532	75692	75755	scaffold59532:75732-76961
scaffold59532	75762	76101	scaffold59532:75732-76961
scaffold59532	76107	76313	scaffold59532:75732-76961
scaffold59532	76317	76515	scaffold59532:75732-76961
scaffold59532	76527	76599	scaffold59532:75732-76961
scaffold59532	76602	77019	scaffold59532:75732-76961
scaffold59532	77072	77151	scaffold59532:75732-76961
scaffold59532	77157	77369	scaffold59532:75732-76961
scaffold59532	77432	77567	scaffold59532:75732-76961
scaffold59532	77702	77762	scaffold59532:75732-76961
scaffold59533	32749	32872	scaffold59533:33489-34718
scaffold59533	33289	33560	scaffold59533:33489-34718
scaffold59533	33589	34072	scaffold59533:33489-34718
scaffold59533	34074	35413	scaffold59533:33489-34718
scaffold59533	35429	35547	scaffold59533:33489-34718
scaffold59533	65809	65878	scaffold59533:66639-67868
scaffold59533	65889	66080	scaffold59533:66639-67868
scaffold59533	66319	66514	scaffold59533:66639-67868
scaffold59533	66834	67466	scaffold59533:66639-67868
scaffold59533	67519	67693	scaffold59533:66639-67868
scaffold59533	67744	68154	scaffold59533:66639-67868
scaffold59550	101072	101327	scaffold59550:101362-102591
scaffold59550	101352	102563	scaffold59550:101362-102591
scaffold59550	102587	103345	scaffold59550:101362-102591
scaffold59551	111414	112100	scaffold59551:112059-113288
scaffold59551	112894	113263	scaffold59551:112059-113288
scaffold59551	113984	114121	scaffold59551:112059-113288
scaffold59551	121434	121907	scaffold59551:121774-123002
scaffold59551	122559	122921	scaffold59551:121774-123002
scaffold59551	123189	123332	scaffold59551:121774-123002
scaffold59551	123614	123831	scaffold59551:121774-123002
scaffold59559	126496	126849	scaffold59559:127326-128554
scaffold59559	126856	127061	scaffold59559:127326-128554
scaffold59559	127076	127199	scaffold59559:127326-128554
scaffold59559	127201	127821	scaffold59559:127326-128554
scaffold59559	127826	127961	scaffold59559:127326-128554
scaffold59560	198348	198506	scaffold59560:198543-199771
scaffold59560	199338	199574	scaffold59560:198543-199771
scaffold59566	70531	70667	scaffold59566:71341-73032
scaffold59566	70736	70883	scaffold59566:71341-73032
scaffold59566	72376	72790	scaffold59566:71341-73032
scaffold59566	72801	73385	scaffold59566:71341-73032
scaffold59566	73506	73760	scaffold59566:71341-73032
scaffold59571	115033	115932	scaffold59571:115768-116996
scaffold59571	116033	116238	scaffold59571:115768-116996
scaffold59571	116293	116455	scaffold59571:115768-116996
scaffold59571	116963	117085	scaffold59571:115768-116996
scaffold59571	117088	117231	scaffold59571:115768-116996
scaffold59571	173424	174609	scaffold59571:174254-175482
scaffold59571	175009	175311	scaffold59571:174254-175482
scaffold59588	150352	150419	scaffold59588:151177-152405;scaffold59588:152899-154127
scaffold59588	150482	150677	scaffold59588:151177-152405;scaffold59588:152899-154127
scaffold59588	150717	150979	scaffold59588:151177-152405;scaffold59588:152899-154127
scaffold59588	151127	151320	scaffold59588:151177-152405;scaffold59588:152899-154127
scaffold59588	151457	151674	scaffold59588:151177-152405;scaffold59588:152899-154127
scaffold59588	151687	152726	scaffold59588:151177-152405;scaffold59588:152899-154127
scaffold59588	152757	153374	scaffold59588:151177-152405;scaffold59588:152899-154127
scaffold59588	153497	153901	scaffold59588:151177-152405;scaffold59588:152899-154127
scaffold59588	154032	154422	scaffold59588:151177-152405;scaffold59588:152899-154127
scaffold59596	71071	71721	scaffold59596:71476-72705
scaffold59596	72006	72285	scaffold59596:71476-72705
scaffold59596	72576	72946	scaffold59596:71476-72705
scaffold59596	73031	73187	scaffold59596:71476-72705
scaffold59596	73201	73476	scaffold59596:71476-72705
scaffold59597	32330	32407	scaffold59597:33160-34388
scaffold59597	32560	32700	scaffold59597:33160-34388
scaffold59597	32825	33173	scaffold59597:33160-34388
scaffold59597	33175	33242	scaffold59597:33160-34388
scaffold59597	33260	33813	scaffold59597:33160-34388
scaffold59597	33815	34010	scaffold59597:33160-34388
scaffold59597	34015	34359	scaffold59597:33160-34388
scaffold59597	34360	34921	scaffold59597:33160-34388
scaffold59597	34935	35217	scaffold59597:33160-34388
scaffold59604	22260	22536	scaffold59604:21340-22569
scaffold59604	22540	22678	scaffold59604:21340-22569
scaffold59604	22680	22815	scaffold59604:21340-22569
scaffold59604	22820	22952	scaffold59604:21340-22569
scaffold59610	28070	28209	scaffold59610:28900-30128
scaffold59610	28285	28363	scaffold59610:28900-30128
scaffold59610	28365	29506	scaffold59610:28900-30128
scaffold59610	29550	29827	scaffold59610:28900-30128
scaffold59610	29845	30036	scaffold59610:28900-30128
scaffold59610	30045	30182	scaffold59610:28900-30128
scaffold59610	30195	30889	scaffold59610:28900-30128
scaffold59611	42022	42146	scaffold59611:42412-43640
scaffold59611	42147	42436	scaffold59611:42412-43640
scaffold59611	42492	42694	scaffold59611:42412-43640
scaffold59611	42722	42856	scaffold59611:42412-43640
scaffold59611	42982	43257	scaffold59611:42412-43640
scaffold59611	43262	43330	scaffold59611:42412-43640
scaffold59611	43347	43413	scaffold59611:42412-43640
scaffold59611	43422	43553	scaffold59611:42412-43640
scaffold59611	43557	43756	scaffold59611:42412-43640
scaffold59611	43757	43829	scaffold59611:42412-43640
scaffold59611	43832	43901	scaffold59611:42412-43640
scaffold59611	65954	66030	scaffold59611:66784-68012
scaffold59611	66039	66517	scaffold59611:66784-68012
scaffold59611	66519	66791	scaffold59611:66784-68012
scaffold59611	66869	67400	scaffold59611:66784-68012
scaffold59611	103318	103609	scaffold59611:104148-105376
scaffold59611	103613	103819	scaffold59611:104148-105376
scaffold59611	103823	104216	scaffold59611:104148-105376
scaffold59611	104228	104599	scaffold59611:104148-105376
scaffold59611	105558	105692	scaffold59611:104148-105376
scaffold59611	106098	106200	scaffold59611:104148-105376
scaffold59611	112188	112329	scaffold59611:113018-114246;scaffold59611:114522-115751
scaffold59611	112348	112465	scaffold59611:113018-114246;scaffold59611:114522-115751
scaffold59611	112533	113024	scaffold59611:113018-114246;scaffold59611:114522-115751
scaffold59611	113088	113234	scaffold59611:113018-114246;scaffold59611:114522-115751
scaffold59611	113503	114231	scaffold59611:113018-114246;scaffold59611:114522-115751
scaffold59611	114268	114517	scaffold59611:113018-114246;scaffold59611:114522-115751
scaffold59611	115338	115661	scaffold59611:113018-114246;scaffold59611:114522-115751
scaffold59611	115773	115847	scaffold59611:113018-114246;scaffold59611:114522-115751
scaffold59611	115848	115909	scaffold59611:113018-114246;scaffold59611:114522-115751
scaffold59611	116183	116393	scaffold59611:113018-114246;scaffold59611:114522-115751
scaffold59615	98373	98866	scaffold59615:99193-100421
scaffold59615	99008	99196	scaffold59615:99193-100421
scaffold59615	99343	99483	scaffold59615:99193-100421
scaffold59615	99498	99777	scaffold59615:99193-100421
scaffold59633	65079	65435	scaffold59633:65839-67068
scaffold59633	65439	65515	scaffold59633:65839-67068
scaffold59633	65519	65733	scaffold59633:65839-67068
scaffold59633	65984	66201	scaffold59633:65839-67068
scaffold59633	66722	67014	scaffold59633:65839-67068
scaffold59633	67022	67139	scaffold59633:65839-67068
scaffold59633	67157	67510	scaffold59633:65839-67068
scaffold59633	67572	67857	scaffold59633:65839-67068
scaffold59633	75669	75750	scaffold59633:76248-77477
scaffold59633	75829	75896	scaffold59633:76248-77477
scaffold59633	75939	76013	scaffold59633:76248-77477
scaffold59633	76179	76260	scaffold59633:76248-77477
scaffold59633	76644	76771	scaffold59633:76248-77477
scaffold59633	76799	76938	scaffold59633:76248-77477
scaffold59633	77014	77337	scaffold59633:76248-77477
scaffold59633	77359	77487	scaffold59633:76248-77477
scaffold59633	77499	77569	scaffold59633:76248-77477
scaffold59633	77589	78246	scaffold59633:76248-77477
scaffold59649	64572	64847	scaffold59649:65402-66631
scaffold59649	65062	65614	scaffold59649:65402-66631
scaffold59649	65622	65772	scaffold59649:65402-66631
scaffold59649	65842	66463	scaffold59649:65402-66631
scaffold59649	66467	66744	scaffold59649:65402-66631
scaffold59649	66757	67041	scaffold59649:65402-66631
scaffold59649	67182	67292	scaffold59649:65402-66631
scaffold59649	67302	67469	scaffold59649:65402-66631
scaffold59649	147479	147753	scaffold59649:148299-149528;scaffold59649:150655-151884
scaffold59649	147964	148098	scaffold59649:148299-149528;scaffold59649:150655-151884
scaffold59649	148314	148604	scaffold59649:148299-149528;scaffold59649:150655-151884
scaffold59649	148609	148672	scaffold59649:148299-149528;scaffold59649:150655-151884
scaffold59649	149494	149764	scaffold59649:148299-149528;scaffold59649:150655-151884
scaffold59649	149784	149853	scaffold59649:148299-149528;scaffold59649:150655-151884
scaffold59649	149874	149941	scaffold59649:148299-149528;scaffold59649:150655-151884
scaffold59649	149944	150071	scaffold59649:148299-149528;scaffold59649:150655-151884
scaffold59649	150289	150572	scaffold59649:148299-149528;scaffold59649:150655-151884
scaffold59649	150574	150980	scaffold59649:148299-149528;scaffold59649:150655-151884
scaffold59649	151049	152236	scaffold59649:148299-149528;scaffold59649:150655-151884
scaffold59649	152259	152492	scaffold59649:148299-149528;scaffold59649:150655-151884
scaffold59649	152519	152582	scaffold59649:148299-149528;scaffold59649:150655-151884
scaffold59649	152619	152710	scaffold59649:148299-149528;scaffold59649:150655-151884
scaffold59650	28246	28464	scaffold59650:28931-30159
scaffold59650	28466	28912	scaffold59650:28931-30159
scaffold59650	28966	29459	scaffold59650:28931-30159
scaffold59650	29501	29830	scaffold59650:28931-30159
scaffold59650	30131	30325	scaffold59650:28931-30159
scaffold59650	30706	30892	scaffold59650:28931-30159
scaffold59652	226475	226971	scaffold59652:227300-228528
scaffold59652	226980	227328	scaffold59652:227300-228528
scaffold59652	227330	227455	scaffold59652:227300-228528
scaffold59652	227465	227595	scaffold59652:227300-228528
scaffold59652	227885	228244	scaffold59652:227300-228528
scaffold59652	228505	229012	scaffold59652:227300-228528
scaffold59652	399793	399911	scaffold59652:400533-401761
scaffold59652	400403	400566	scaffold59652:400533-401761
scaffold59652	400893	401081	scaffold59652:400533-401761
scaffold59652	401158	401516	scaffold59652:400533-401761
scaffold59652	401588	402066	scaffold59652:400533-401761
scaffold59652	402093	402267	scaffold59652:400533-401761
scaffold59652	583248	583583	scaffold59652:583718-585928
scaffold59652	583598	583952	scaffold59652:583718-585928
scaffold59652	584078	584292	scaffold59652:583718-585928
scaffold59652	584293	584438	scaffold59652:583718-585928
scaffold59652	584503	584713	scaffold59652:583718-585928
scaffold59652	584718	584782	scaffold59652:583718-585928
scaffold59652	584848	585004	scaffold59652:583718-585928
scaffold59652	585078	585273	scaffold59652:583718-585928
scaffold59656	24414	24699	scaffold59656:25244-26661
scaffold59656	24994	25131	scaffold59656:25244-26661
scaffold59656	25304	25383	scaffold59656:25244-26661
scaffold59656	25419	25486	scaffold59656:25244-26661
scaffold59656	25659	26191	scaffold59656:25244-26661
scaffold59656	26244	26555	scaffold59656:25244-26661
scaffold59656	26604	26755	scaffold59656:25244-26661
scaffold59656	27084	27287	scaffold59656:25244-26661
scaffold59660	95379	95446	scaffold59660:96199-97428
scaffold59660	95459	95663	scaffold59660:96199-97428
scaffold59660	95664	95798	scaffold59660:96199-97428
scaffold59660	95804	96274	scaffold59660:96199-97428
scaffold59660	96279	96486	scaffold59660:96199-97428
scaffold59660	96494	96642	scaffold59660:96199-97428
scaffold59660	96644	96778	scaffold59660:96199-97428
scaffold59660	96784	97182	scaffold59660:96199-97428
scaffold59660	97189	97770	scaffold59660:96199-97428
scaffold59660	97889	97957	scaffold59660:96199-97428
scaffold59660	97959	98030	scaffold59660:96199-97428
scaffold59660	98036	98184	scaffold59660:96199-97428
scaffold59664	21556	21705	scaffold59664:21123-22352
scaffold59664	21836	21992	scaffold59664:21123-22352
scaffold59664	22111	22604	scaffold59664:21123-22352
scaffold59664	22606	23098	scaffold59664:21123-22352
scaffold59665	33518	34014	scaffold59665:34208-35958
scaffold59665	34218	35028	scaffold59665:34208-35958
scaffold59665	35033	35789	scaffold59665:34208-35958
scaffold59665	35828	36600	scaffold59665:34208-35958
scaffold59665	36613	36682	scaffold59665:34208-35958
scaffold59665	36683	36768	scaffold59665:34208-35958
scaffold59671	139905	139968	scaffold59671:140735-141963
scaffold59671	139980	140479	scaffold59671:140735-141963
scaffold59671	140620	140751	scaffold59671:140735-141963
scaffold59671	140755	140828	scaffold59671:140735-141963
scaffold59671	140885	141023	scaffold59671:140735-141963
scaffold59671	141030	141165	scaffold59671:140735-141963
scaffold59671	359111	359274	scaffold59671:359741-361463
scaffold59671	359356	359491	scaffold59671:359741-361463
scaffold59671	360061	360329	scaffold59671:359741-361463
scaffold59671	360621	361715	scaffold59671:359741-361463
scaffold59671	361731	361926	scaffold59671:359741-361463
scaffold59673	12542	12794	scaffold59673:13117-14345
scaffold59673	12822	13758	scaffold59673:13117-14345
scaffold59673	13777	13993	scaffold59673:13117-14345
scaffold59673	14252	14462	scaffold59673:13117-14345
scaffold59677	42789	43145	scaffold59677:43619-44847
scaffold59677	43159	43436	scaffold59677:43619-44847
scaffold59677	43439	43979	scaffold59677:43619-44847
scaffold59677	44024	44357	scaffold59677:43619-44847
scaffold59677	44429	44920	scaffold59677:43619-44847
scaffold59677	44924	45125	scaffold59677:43619-44847
scaffold59677	45159	45228	scaffold59677:43619-44847
scaffold59677	45234	45574	scaffold59677:43619-44847
scaffold59681	18921	19109	scaffold59681:19731-20959
scaffold59681	19111	19394	scaffold59681:19731-20959
scaffold59681	19396	19746	scaffold59681:19731-20959
scaffold59681	19886	20108	scaffold59681:19731-20959
scaffold59681	20166	20863	scaffold59681:19731-20959
scaffold59681	20866	21010	scaffold59681:19731-20959
scaffold59682	48726	48810	scaffold59682:49556-50785
scaffold59682	48811	48939	scaffold59682:49556-50785
scaffold59682	49751	50024	scaffold59682:49556-50785
scaffold59682	50096	51144	scaffold59682:49556-50785
scaffold59682	51146	51618	scaffold59682:49556-50785
scaffold59682	139726	139804	scaffold59682:140556-141784
scaffold59682	139806	140263	scaffold59682:140556-141784
scaffold59682	140511	140899	scaffold59682:140556-141784
scaffold59682	140956	141121	scaffold59682:140556-141784
scaffold59682	141861	142028	scaffold59682:140556-141784
scaffold59682	142111	142359	scaffold59682:140556-141784
scaffold59682	168528	168719	scaffold59682:167778-169006
scaffold59682	168733	168878	scaffold59682:167778-169006
scaffold59682	169648	169847	scaffold59682:167778-169006
scaffold59689	6415	6626	scaffold59689:7245-8473
scaffold59689	6630	6983	scaffold59689:7245-8473
scaffold59689	6990	7548	scaffold59689:7245-8473
scaffold59689	7555	7622	scaffold59689:7245-8473
scaffold59689	7640	7786	scaffold59689:7245-8473
scaffold59689	7790	7989	scaffold59689:7245-8473
scaffold59689	8170	8370	scaffold59689:7245-8473
scaffold59689	9155	9249	scaffold59689:7245-8473
scaffold59690	886	1022	scaffold59690:1236-2474
scaffold59690	1316	1507	scaffold59690:1236-2474
scaffold59690	1511	1579	scaffold59690:1236-2474
scaffold59690	1581	2070	scaffold59690:1236-2474
scaffold59690	2071	2148	scaffold59690:1236-2474
scaffold59690	2231	3304	scaffold59690:1236-2474
scaffold59696	43293	43729	scaffold59696:44123-45765
scaffold59696	43733	43853	scaffold59696:44123-45765
scaffold59696	43938	44346	scaffold59696:44123-45765
scaffold59696	44623	44765	scaffold59696:44123-45765
scaffold59703	8499	8568	scaffold59703:9329-10557;scaffold59703:11825-12626
scaffold59703	8579	8860	scaffold59703:9329-10557;scaffold59703:11825-12626
scaffold59703	8919	9126	scaffold59703:9329-10557;scaffold59703:11825-12626
scaffold59703	9129	9195	scaffold59703:9329-10557;scaffold59703:11825-12626
scaffold59703	9199	9487	scaffold59703:9329-10557;scaffold59703:11825-12626
scaffold59703	9489	9628	scaffold59703:9329-10557;scaffold59703:11825-12626
scaffold59703	9639	9787	scaffold59703:9329-10557;scaffold59703:11825-12626
scaffold59703	10804	12050	scaffold59703:9329-10557;scaffold59703:11825-12626
scaffold59710	185557	185922	scaffold59710:186387-187616
scaffold59710	185927	186045	scaffold59710:186387-187616
scaffold59710	186057	186262	scaffold59710:186387-187616
scaffold59710	186342	186833	scaffold59710:186387-187616
scaffold59710	186837	187237	scaffold59710:186387-187616
scaffold59710	187242	187316	scaffold59710:186387-187616
scaffold59710	187322	187668	scaffold59710:186387-187616
scaffold59710	187677	187936	scaffold59710:186387-187616
scaffold59710	187942	188079	scaffold59710:186387-187616
scaffold59710	188087	188438	scaffold59710:186387-187616
scaffold59711	14783	15604	scaffold59711:15593-16821
scaffold59711	15618	15830	scaffold59711:15593-16821
scaffold59711	15953	16101	scaffold59711:15593-16821
scaffold59711	16303	16459	scaffold59711:15593-16821
scaffold59711	16463	17352	scaffold59711:15593-16821
scaffold59711	17363	17499	scaffold59711:15593-16821
scaffold59729	61178	61318	scaffold59729:62008-63236
scaffold59729	61333	61602	scaffold59729:62008-63236
scaffold59729	61603	61680	scaffold59729:62008-63236
scaffold59729	61688	62025	scaffold59729:62008-63236
scaffold59729	62033	62101	scaffold59729:62008-63236
scaffold59729	62103	62666	scaffold59729:62008-63236
scaffold59729	63218	63347	scaffold59729:62008-63236
scaffold59729	64003	64063	scaffold59729:62008-63236
scaffold59734	55745	55872	scaffold59734:56215-57953
scaffold59734	56165	56363	scaffold59734:56215-57953
scaffold59734	56365	56447	scaffold59734:56215-57953
scaffold59734	56945	57133	scaffold59734:56215-57953
scaffold59734	57835	58044	scaffold59734:56215-57953
scaffold59734	58135	58336	scaffold59734:56215-57953
scaffold59734	58400	58605	scaffold59734:56215-57953
scaffold59737	263527	263814	scaffold59737:264357-265585
scaffold59737	263822	264646	scaffold59737:264357-265585
scaffold59737	265682	265882	scaffold59737:264357-265585
scaffold59737	266307	266419	scaffold59737:264357-265585
scaffold59738	55202	55841	scaffold59738:56032-57260
scaffold59738	55847	56251	scaffold59738:56032-57260
scaffold59738	56257	56331	scaffold59738:56032-57260
scaffold59738	56837	56954	scaffold59738:56032-57260
scaffold59738	57097	57204	scaffold59738:56032-57260
scaffold59738	57547	57904	scaffold59738:56032-57260
scaffold59738	58002	58067	scaffold59738:56032-57260
scaffold59740	28211	28286	scaffold59740:28806-30034
scaffold59740	28291	28373	scaffold59740:28806-30034
scaffold59740	28771	28962	scaffold59740:28806-30034
scaffold59740	29256	29320	scaffold59740:28806-30034
scaffold59740	29326	29396	scaffold59740:28806-30034
scaffold59740	29401	29505	scaffold59740:28806-30034
scaffold59740	29716	29867	scaffold59740:28806-30034
scaffold59740	29911	30078	scaffold59740:28806-30034
scaffold59740	30201	30375	scaffold59740:28806-30034
scaffold59740	30466	30602	scaffold59740:28806-30034
scaffold59743	19241	19876	scaffold59743:20066-21294
scaffold59743	19881	20088	scaffold59743:20066-21294
scaffold59743	20091	20296	scaffold59743:20066-21294
scaffold59743	20301	20441	scaffold59743:20066-21294
scaffold59743	20446	20992	scaffold59743:20066-21294
scaffold59743	21001	21124	scaffold59743:20066-21294
scaffold59743	21126	21622	scaffold59743:20066-21294
scaffold59743	21631	21911	scaffold59743:20066-21294
scaffold59744	65634	66110	scaffold59744:66449-67678;scaffold59744:68441-69670
scaffold59744	66199	66381	scaffold59744:66449-67678;scaffold59744:68441-69670
scaffold59744	66389	66456	scaffold59744:66449-67678;scaffold59744:68441-69670
scaffold59744	66464	66611	scaffold59744:66449-67678;scaffold59744:68441-69670
scaffold59744	66614	66756	scaffold59744:66449-67678;scaffold59744:68441-69670
scaffold59744	66969	67094	scaffold59744:66449-67678;scaffold59744:68441-69670
scaffold59744	67104	67736	scaffold59744:66449-67678;scaffold59744:68441-69670
scaffold59744	67739	68701	scaffold59744:66449-67678;scaffold59744:68441-69670
scaffold59744	68704	68911	scaffold59744:66449-67678;scaffold59744:68441-69670
scaffold59744	68914	70464	scaffold59744:66449-67678;scaffold59744:68441-69670
scaffold59753	92753	92975	scaffold59753:93443-95203
scaffold59753	93103	93181	scaffold59753:93443-95203
scaffold59753	93193	93382	scaffold59753:93443-95203
scaffold59753	93393	93673	scaffold59753:93443-95203
scaffold59753	93763	94169	scaffold59753:93443-95203
scaffold59753	94223	94405	scaffold59753:93443-95203
scaffold59753	94523	94712	scaffold59753:93443-95203
scaffold59753	95053	95457	scaffold59753:93443-95203
scaffold59753	95513	96024	scaffold59753:93443-95203
scaffold59753	141573	141859	scaffold59753:142403-143632;scaffold59753:145145-146374;scaffold59753:147070-148299
scaffold59753	141933	142061	scaffold59753:142403-143632;scaffold59753:145145-146374;scaffold59753:147070-148299
scaffold59753	142078	142595	scaffold59753:142403-143632;scaffold59753:145145-146374;scaffold59753:147070-148299
scaffold59753	142803	143262	scaffold59753:142403-143632;scaffold59753:145145-146374;scaffold59753:147070-148299
scaffold59753	143278	143463	scaffold59753:142403-143632;scaffold59753:145145-146374;scaffold59753:147070-148299
scaffold59753	143468	143537	scaffold59753:142403-143632;scaffold59753:145145-146374;scaffold59753:147070-148299
scaffold59753	143958	144405	scaffold59753:142403-143632;scaffold59753:145145-146374;scaffold59753:147070-148299
scaffold59753	144503	145062	scaffold59753:142403-143632;scaffold59753:145145-146374;scaffold59753:147070-148299
scaffold59753	145068	145147	scaffold59753:142403-143632;scaffold59753:145145-146374;scaffold59753:147070-148299
scaffold59753	145233	145775	scaffold59753:142403-143632;scaffold59753:145145-146374;scaffold59753:147070-148299
scaffold59753	145823	146039	scaffold59753:142403-143632;scaffold59753:145145-146374;scaffold59753:147070-148299
scaffold59753	146093	146232	scaffold59753:142403-143632;scaffold59753:145145-146374;scaffold59753:147070-148299
scaffold59753	146238	146632	scaffold59753:142403-143632;scaffold59753:145145-146374;scaffold59753:147070-148299
scaffold59753	146693	146818	scaffold59753:142403-143632;scaffold59753:145145-146374;scaffold59753:147070-148299
scaffold59753	146943	147079	scaffold59753:142403-143632;scaffold59753:145145-146374;scaffold59753:147070-148299
scaffold59753	147088	147153	scaffold59753:142403-143632;scaffold59753:145145-146374;scaffold59753:147070-148299
scaffold59753	147373	147496	scaffold59753:142403-143632;scaffold59753:145145-146374;scaffold59753:147070-148299
scaffold59753	147498	147964	scaffold59753:142403-143632;scaffold59753:145145-146374;scaffold59753:147070-148299
scaffold59753	148053	148620	scaffold59753:142403-143632;scaffold59753:145145-146374;scaffold59753:147070-148299
scaffold59753	148913	149131	scaffold59753:142403-143632;scaffold59753:145145-146374;scaffold59753:147070-148299
scaffold59756	135801	136151	scaffold59756:136631-137859
scaffold59756	136826	136994	scaffold59756:136631-137859
scaffold59756	137146	137343	scaffold59756:136631-137859
scaffold59756	137411	137695	scaffold59756:136631-137859
scaffold59756	137736	138680	scaffold59756:136631-137859
scaffold59766	140322	140816	scaffold59766:141152-142380
scaffold59766	140822	141101	scaffold59766:141152-142380
scaffold59766	141112	141511	scaffold59766:141152-142380
scaffold59766	141582	141729	scaffold59766:141152-142380
scaffold59766	141932	142064	scaffold59766:141152-142380
scaffold59773	60439	60713	scaffold59773:61264-63151
scaffold59773	60714	60801	scaffold59773:61264-63151
scaffold59773	60934	61011	scaffold59773:61264-63151
scaffold59773	61014	61141	scaffold59773:61264-63151
scaffold59773	61409	61907	scaffold59773:61264-63151
scaffold59773	62034	62188	scaffold59773:61264-63151
scaffold59773	62484	62696	scaffold59773:61264-63151
scaffold59773	62699	62908	scaffold59773:61264-63151
scaffold59773	63114	63245	scaffold59773:61264-63151
scaffold59773	63404	63688	scaffold59773:61264-63151
scaffold59773	63764	63993	scaffold59773:61264-63151
scaffold59781	12694	12841	scaffold59781:13104-14332
scaffold59781	12844	13142	scaffold59781:13104-14332
scaffold59781	15029	15166	scaffold59781:13104-14332
scaffold59781	21864	22461	scaffold59781:22304-23532;scaffold59781:23634-24862
scaffold59781	22524	22731	scaffold59781:22304-23532;scaffold59781:23634-24862
scaffold59781	23019	23246	scaffold59781:22304-23532;scaffold59781:23634-24862
scaffold59781	24259	24472	scaffold59781:22304-23532;scaffold59781:23634-24862
scaffold59781	60281	60562	scaffold59781:61111-62340
scaffold59781	60576	61188	scaffold59781:61111-62340
scaffold59781	61191	61400	scaffold59781:61111-62340
scaffold59781	61401	61484	scaffold59781:61111-62340
scaffold59781	61486	61626	scaffold59781:61111-62340
scaffold59781	61686	61964	scaffold59781:61111-62340
scaffold59781	61971	62253	scaffold59781:61111-62340
scaffold59781	62261	62664	scaffold59781:61111-62340
scaffold59781	62666	62800	scaffold59781:61111-62340
scaffold59781	62806	62945	scaffold59781:61111-62340
scaffold59781	62951	63160	scaffold59781:61111-62340
scaffold59798	108448	108949	scaffold59798:109278-110506
scaffold59798	108953	109024	scaffold59798:109278-110506
scaffold59798	109028	109313	scaffold59798:109278-110506
scaffold59798	109398	109973	scaffold59798:109278-110506
scaffold59798	110153	110453	scaffold59798:109278-110506
scaffold59805	13208	13430	scaffold59805:14033-15947
scaffold59805	13693	13853	scaffold59805:14033-15947
scaffold59805	13913	14045	scaffold59805:14033-15947
scaffold59805	14053	14826	scaffold59805:14033-15947
scaffold59805	14828	14953	scaffold59805:14033-15947
scaffold59805	14963	15029	scaffold59805:14033-15947
scaffold59805	15038	15107	scaffold59805:14033-15947
scaffold59805	15108	15237	scaffold59805:14033-15947
scaffold59805	15248	15529	scaffold59805:14033-15947
scaffold59805	15593	16262	scaffold59805:14033-15947
scaffold59805	16398	16592	scaffold59805:14033-15947
scaffold59805	16628	16695	scaffold59805:14033-15947
scaffold59805	16713	16782	scaffold59805:14033-15947
scaffold59820	75138	76547	scaffold59820:75968-77196
scaffold59820	76548	76703	scaffold59820:75968-77196
scaffold59820	77038	77207	scaffold59820:75968-77196
scaffold59825	92149	92288	scaffold59825:92974-94556
scaffold59825	92289	92503	scaffold59825:92974-94556
scaffold59825	92504	92710	scaffold59825:92974-94556
scaffold59825	92719	92913	scaffold59825:92974-94556
scaffold59825	92914	93348	scaffold59825:92974-94556
scaffold59825	93354	93612	scaffold59825:92974-94556
scaffold59825	93644	93835	scaffold59825:92974-94556
scaffold59825	93844	94406	scaffold59825:92974-94556
scaffold59825	94419	94485	scaffold59825:92974-94556
scaffold59825	94494	94841	scaffold59825:92974-94556
scaffold59825	94974	95241	scaffold59825:92974-94556
scaffold59828	79478	79593	scaffold59828:79518-80746
scaffold59828	79598	79681	scaffold59828:79518-80746
scaffold59828	79753	79825	scaffold59828:79518-80746
scaffold59828	79833	80103	scaffold59828:79518-80746
scaffold59828	80113	80303	scaffold59828:79518-80746
scaffold59828	80333	80487	scaffold59828:79518-80746
scaffold59828	150951	151924	scaffold59828:151771-152999
scaffold59828	152081	152212	scaffold59828:151771-152999
scaffold59828	152381	152447	scaffold59828:151771-152999
scaffold59828	152581	152917	scaffold59828:151771-152999
scaffold59828	153036	153207	scaffold59828:151771-152999
scaffold59828	153446	153710	scaffold59828:151771-152999
scaffold59836	17088	19802	scaffold59836:16698-18990
scaffold59857	190852	191007	scaffold59857:191682-193960
scaffold59857	191357	191481	scaffold59857:191682-193960
scaffold59857	191572	191836	scaffold59857:191682-193960
scaffold59857	191842	192249	scaffold59857:191682-193960
scaffold59857	192272	192745	scaffold59857:191682-193960
scaffold59857	192747	192820	scaffold59857:191682-193960
scaffold59857	192892	193028	scaffold59857:191682-193960
scaffold59857	193167	193457	scaffold59857:191682-193960
scaffold59857	193582	193764	scaffold59857:191682-193960
scaffold59857	193887	194159	scaffold59857:191682-193960
scaffold59857	194397	194737	scaffold59857:191682-193960
scaffold59858	51369	51524	scaffold59858:52199-53427
scaffold59858	51869	52019	scaffold59858:52199-53427
scaffold59858	52074	52295	scaffold59858:52199-53427
scaffold59858	52424	52502	scaffold59858:52199-53427
scaffold59858	52509	52703	scaffold59858:52199-53427
scaffold59858	52704	52779	scaffold59858:52199-53427
scaffold59858	52789	53064	scaffold59858:52199-53427
scaffold59858	53339	53679	scaffold59858:52199-53427
scaffold59858	53854	54107	scaffold59858:52199-53427
scaffold59858	54119	54262	scaffold59858:52199-53427
scaffold59858	104582	104726	scaffold59858:105412-106640
scaffold59858	105072	105508	scaffold59858:105412-106640
scaffold59858	105597	106056	scaffold59858:105412-106640
scaffold59858	106062	106281	scaffold59858:105412-106640
scaffold59865	55047	55259	scaffold59865:55457-56685
scaffold59866	92186	92526	scaffold59866:92011-93239
scaffold59866	92531	92884	scaffold59866:92011-93239
scaffold59866	92891	93751	scaffold59866:92011-93239
scaffold59866	93761	94078	scaffold59866:92011-93239
scaffold59867	97248	97682	scaffold59867:97998-99227
scaffold59867	97853	97971	scaffold59867:97998-99227
scaffold59867	98538	98743	scaffold59867:97998-99227
scaffold59867	98758	98905	scaffold59867:97998-99227
scaffold59867	98918	99381	scaffold59867:97998-99227
scaffold59867	99838	100042	scaffold59867:97998-99227
scaffold59867	116087	116200	scaffold59867:114137-115366
scaffold59875	18058	20419	scaffold59875:18878-20754
scaffold59875	20428	20636	scaffold59875:18878-20754
scaffold59875	20638	21035	scaffold59875:18878-20754
scaffold59875	21188	21356	scaffold59875:18878-20754
scaffold59875	21493	21563	scaffold59875:18878-20754
scaffold59875	22148	22444	scaffold59875:22957-24185
scaffold59875	22513	22924	scaffold59875:22957-24185
scaffold59875	22928	23206	scaffold59875:22957-24185
scaffold59875	23208	23671	scaffold59875:22957-24185
scaffold59875	23858	24762	scaffold59875:22957-24185
scaffold59887	22963	23038	scaffold59887:23793-25021
scaffold59887	23078	24137	scaffold59887:23793-25021
scaffold59887	24538	24680	scaffold59887:23793-25021
scaffold59887	24698	24821	scaffold59887:23793-25021
scaffold59887	24888	25243	scaffold59887:23793-25021
scaffold59887	37118	37483	scaffold59887:37943-39172
scaffold59887	38093	38747	scaffold59887:37943-39172
scaffold59887	38748	39158	scaffold59887:37943-39172
scaffold59887	39188	39586	scaffold59887:37943-39172
scaffold59887	39588	39887	scaffold59887:37943-39172
scaffold59887	39938	40002	scaffold59887:37943-39172
scaffold59887	90474	91090	scaffold59887:91284-92513
scaffold59887	91104	91171	scaffold59887:91284-92513
scaffold59887	91434	91801	scaffold59887:91284-92513
scaffold59887	91804	92479	scaffold59887:91284-92513
scaffold59887	92499	93221	scaffold59887:91284-92513
scaffold59887	93254	93346	scaffold59887:91284-92513
scaffold59892	38284	38622	scaffold59892:39114-40342
scaffold59892	38789	38991	scaffold59892:39114-40342
scaffold59892	39064	39247	scaffold59892:39114-40342
scaffold59892	39344	39757	scaffold59892:39114-40342
scaffold59892	39759	40049	scaffold59892:39114-40342
scaffold59892	40169	40337	scaffold59892:39114-40342
scaffold59895	9762	9844	scaffold59895:10592-11820
scaffold59895	10642	10880	scaffold59895:10592-11820
scaffold59895	11617	11798	scaffold59895:10592-11820
scaffold59897	18618	18684	scaffold59897:18818-20047
scaffold59897	18698	18777	scaffold59897:18818-20047
scaffold59897	19020	19288	scaffold59897:18818-20047
scaffold59897	19290	19496	scaffold59897:18818-20047
scaffold59897	19505	19708	scaffold59897:18818-20047
scaffold59897	19710	19832	scaffold59897:18818-20047
scaffold59897	19840	20607	scaffold59897:18818-20047
scaffold59897	20610	20752	scaffold59897:18818-20047
scaffold59897	20765	20889	scaffold59897:18818-20047
scaffold59902	11179	11399	scaffold59902:11989-13217;scaffold59902:13275-14503
scaffold59902	11529	11674	scaffold59902:11989-13217;scaffold59902:13275-14503
scaffold59902	11739	12033	scaffold59902:11989-13217;scaffold59902:13275-14503
scaffold59902	12254	12418	scaffold59902:11989-13217;scaffold59902:13275-14503
scaffold59902	12884	13095	scaffold59902:11989-13217;scaffold59902:13275-14503
scaffold59902	13119	13251	scaffold59902:11989-13217;scaffold59902:13275-14503
scaffold59902	13254	13325	scaffold59902:11989-13217;scaffold59902:13275-14503
scaffold59902	13519	13675	scaffold59902:11989-13217;scaffold59902:13275-14503
scaffold59902	13804	14085	scaffold59902:11989-13217;scaffold59902:13275-14503
scaffold59902	41196	42538	scaffold59902:42026-43254
scaffold59902	43366	43532	scaffold59902:42026-43254
scaffold59902	43551	43615	scaffold59902:42026-43254
scaffold59902	43621	43888	scaffold59902:42026-43254
scaffold59902	43891	44090	scaffold59902:42026-43254
scaffold59905	18266	18537	scaffold59905:18816-20045
scaffold59905	19537	19673	scaffold59905:18816-20045
scaffold59905	19677	20028	scaffold59905:18816-20045
scaffold59905	20047	20878	scaffold59905:18816-20045
scaffold59906	177402	177968	scaffold59906:177587-178816
scaffold59906	178117	178522	scaffold59906:177587-178816
scaffold59906	178562	178710	scaffold59906:177587-178816
scaffold59906	178822	178963	scaffold59906:177587-178816
scaffold59906	187600	187897	scaffold59906:187790-189019
scaffold59906	188340	188883	scaffold59906:187790-189019
scaffold59906	188905	189090	scaffold59906:187790-189019
scaffold59906	202710	202771	scaffold59906:203520-204749
scaffold59906	202780	203462	scaffold59906:203520-204749
scaffold59906	203480	205280	scaffold59906:203520-204749
scaffold59906	205290	205485	scaffold59906:203520-204749
scaffold59917	3425	3789	scaffold59917:4250-5478
scaffold59917	3910	4254	scaffold59917:4250-5478
scaffold59917	4260	4334	scaffold59917:4250-5478
scaffold59917	4615	4789	scaffold59917:4250-5478
scaffold59917	4845	5027	scaffold59917:4250-5478
scaffold59917	5120	5258	scaffold59917:4250-5478
scaffold59917	5610	5783	scaffold59917:4250-5478
scaffold59917	5860	6268	scaffold59917:4250-5478
scaffold59936	56413	56807	scaffold59936:57153-58382
scaffold59936	57563	58006	scaffold59936:57153-58382
scaffold59936	58328	59163	scaffold59936:57153-58382
scaffold59938	94200	94759	scaffold59938:95030-96259
scaffold59938	94770	94937	scaffold59938:95030-96259
scaffold59938	95180	95802	scaffold59938:95030-96259
scaffold59938	95825	96011	scaffold59938:95030-96259
scaffold59938	96040	96456	scaffold59938:95030-96259
scaffold59938	96530	96681	scaffold59938:95030-96259
scaffold59938	96740	96859	scaffold59938:95030-96259
scaffold59938	96860	97086	scaffold59938:95030-96259
scaffold59944	185330	185696	scaffold59944:186160-187388
scaffold59944	185700	185957	scaffold59944:186160-187388
scaffold59944	185960	186250	scaffold59944:186160-187388
scaffold59944	186325	186731	scaffold59944:186160-187388
scaffold59944	186810	187152	scaffold59944:186160-187388
scaffold59944	187165	187721	scaffold59944:186160-187388
scaffold59944	187725	187915	scaffold59944:186160-187388
scaffold59944	187925	188127	scaffold59944:186160-187388
scaffold59944	188140	188214	scaffold59944:186160-187388
scaffold59952	38386	38453	scaffold59952:39196-40425
scaffold59952	38791	38868	scaffold59952:39196-40425
scaffold59952	38871	38939	scaffold59952:39196-40425
scaffold59952	39391	39528	scaffold59952:39196-40425
scaffold59952	39666	41259	scaffold59952:39196-40425
scaffold59952	72950	73302	scaffold59952:73570-74798
scaffold59952	73310	73520	scaffold59952:73570-74798
scaffold59952	73530	73943	scaffold59952:73570-74798
scaffold59952	74135	74208	scaffold59952:73570-74798
scaffold59952	74210	75503	scaffold59952:73570-74798
scaffold59956	41817	41886	scaffold59956:42642-43870
scaffold59956	41887	42034	scaffold59956:42642-43870
scaffold59956	42092	43461	scaffold59956:42642-43870
scaffold59956	43562	43709	scaffold59956:42642-43870
scaffold59958	38000	38277	scaffold59958:38820-40049
scaffold59958	38280	39761	scaffold59958:38820-40049
scaffold59958	40135	40390	scaffold59958:38820-40049
scaffold59958	40415	40561	scaffold59958:38820-40049
scaffold59958	40575	40852	scaffold59958:38820-40049
scaffold59963	108092	108159	scaffold59963:107942-109170
scaffold59963	108162	108251	scaffold59963:107942-109170
scaffold59968	35256	35956	scaffold59968:35261-36489
scaffold59968	36636	36772	scaffold59968:35261-36489
scaffold59968	36781	37039	scaffold59968:35261-36489
scaffold59968	45754	45972	scaffold59968:46364-47592
scaffold59968	46034	46105	scaffold59968:46364-47592
scaffold59968	46109	46379	scaffold59968:46364-47592
scaffold59968	46589	46729	scaffold59968:46364-47592
scaffold59968	46739	46932	scaffold59968:46364-47592
scaffold59968	48102	48325	scaffold59968:46364-47592
scaffold59968	48807	48886	scaffold59968:49635-50863
scaffold59968	48947	49089	scaffold59968:49635-50863
scaffold59968	49092	49243	scaffold59968:49635-50863
scaffold59968	49317	49728	scaffold59968:49635-50863
scaffold59968	49787	50147	scaffold59968:49635-50863
scaffold59968	50207	50355	scaffold59968:49635-50863
scaffold59968	50362	50511	scaffold59968:49635-50863
scaffold59986	164143	164495	scaffold59986:164973-166201
scaffold59986	164508	164711	scaffold59986:164973-166201
scaffold59986	164713	164841	scaffold59986:164973-166201
scaffold59986	164843	165064	scaffold59986:164973-166201
scaffold59986	165068	165269	scaffold59986:164973-166201
scaffold59986	165916	165985	scaffold59986:164973-166201
scaffold59986	165991	166130	scaffold59986:164973-166201
scaffold60004	61249	61377	scaffold60004:61939-63167
scaffold60004	61384	61526	scaffold60004:61939-63167
scaffold60004	61599	61719	scaffold60004:61939-63167
scaffold60004	61729	62177	scaffold60004:61939-63167
scaffold60005	26831	26909	scaffold60005:27521-28750
scaffold60005	26921	27041	scaffold60005:27521-28750
scaffold60005	27251	27399	scaffold60005:27521-28750
scaffold60005	27406	27541	scaffold60005:27521-28750
scaffold60005	27601	27740	scaffold60005:27521-28750
scaffold60005	27741	27965	scaffold60005:27521-28750
scaffold60005	28386	29581	scaffold60005:27521-28750
scaffold60005	31243	31311	scaffold60005:32073-33302
scaffold60005	31313	31382	scaffold60005:32073-33302
scaffold60005	31523	31727	scaffold60005:32073-33302
scaffold60005	31888	32095	scaffold60005:32073-33302
scaffold60005	32643	33006	scaffold60005:32073-33302
scaffold60005	33013	33220	scaffold60005:32073-33302
scaffold60005	33223	33289	scaffold60005:32073-33302
scaffold60005	33293	33490	scaffold60005:32073-33302
scaffold60005	33503	33571	scaffold60005:32073-33302
scaffold60005	33573	33826	scaffold60005:32073-33302
scaffold60007	120207	120630	scaffold60007:120897-122126
scaffold60007	120647	120711	scaffold60007:120897-122126
scaffold60007	120717	120842	scaffold60007:120897-122126
scaffold60007	120847	120911	scaffold60007:120897-122126
scaffold60007	120997	121146	scaffold60007:120897-122126
scaffold60007	121757	122094	scaffold60007:120897-122126
scaffold60007	122097	122250	scaffold60007:120897-122126
scaffold60007	122257	122321	scaffold60007:120897-122126
scaffold60007	122327	122539	scaffold60007:120897-122126
scaffold60007	389640	389787	scaffold60007:389070-390299
scaffold60007	389835	390070	scaffold60007:389070-390299
scaffold60007	390165	391002	scaffold60007:389070-390299
scaffold60015	44598	44679	scaffold60015:45428-46657
scaffold60015	45028	45237	scaffold60015:45428-46657
scaffold60015	45803	45875	scaffold60015:45428-46657
scaffold60015	45878	46134	scaffold60015:45428-46657
scaffold60015	46283	46362	scaffold60015:45428-46657
scaffold60015	46363	47486	scaffold60015:45428-46657
scaffold60019	150463	151033	scaffold60019:151293-152521
scaffold60019	151043	151162	scaffold60019:151293-152521
scaffold60019	151163	151317	scaffold60019:151293-152521
scaffold60019	151378	151520	scaffold60019:151293-152521
scaffold60019	151603	151788	scaffold60019:151293-152521
scaffold60019	151808	151937	scaffold60019:151293-152521
scaffold60019	151943	152078	scaffold60019:151293-152521
scaffold60019	152213	152505	scaffold60019:151293-152521
scaffold60019	152563	152877	scaffold60019:151293-152521
scaffold60019	153268	153331	scaffold60019:151293-152521
scaffold60020	71833	72042	scaffold60020:72663-73891
scaffold60020	72043	72124	scaffold60020:72663-73891
scaffold60020	72133	72342	scaffold60020:72663-73891
scaffold60020	72343	73042	scaffold60020:72663-73891
scaffold60020	73043	73542	scaffold60020:72663-73891
scaffold60020	73858	73931	scaffold60020:72663-73891
scaffold60020	143082	143346	scaffold60020:143332-145393
scaffold60020	143357	143622	scaffold60020:143332-145393
scaffold60020	143637	143707	scaffold60020:143332-145393
scaffold60020	143712	144179	scaffold60020:143332-145393
scaffold60020	144182	144478	scaffold60020:143332-145393
scaffold60020	166681	167338	scaffold60020:166586-167814
scaffold60020	168306	168424	scaffold60020:166586-167814
scaffold60021	110413	110554	scaffold60021:111228-112456
scaffold60021	110608	111346	scaffold60021:111228-112456
scaffold60021	111453	111673	scaffold60021:111228-112456
scaffold60021	111788	112513	scaffold60021:111228-112456
scaffold60021	112608	112798	scaffold60021:111228-112456
scaffold60021	113098	113292	scaffold60021:111228-112456
scaffold60023	42659	42813	scaffold60023:43489-44718
scaffold60023	42819	43024	scaffold60023:43489-44718
scaffold60023	43604	43878	scaffold60023:43489-44718
scaffold60023	43884	44223	scaffold60023:43489-44718
scaffold60023	44224	45550	scaffold60023:43489-44718
scaffold60032	102417	103525	scaffold60032:101447-102700
scaffold60042	80466	80608	scaffold60042:81151-82380
scaffold60042	81161	81481	scaffold60042:81151-82380
scaffold60042	81986	82144	scaffold60042:81151-82380
scaffold60042	82281	82476	scaffold60042:81151-82380
scaffold60042	82746	83026	scaffold60042:81151-82380
scaffold60042	178466	178616	scaffold60042:179296-180525
scaffold60042	178621	178829	scaffold60042:179296-180525
scaffold60042	178901	178973	scaffold60042:179296-180525
scaffold60042	178976	179041	scaffold60042:179296-180525
scaffold60042	179101	179460	scaffold60042:179296-180525
scaffold60042	179606	179797	scaffold60042:179296-180525
scaffold60042	179806	179937	scaffold60042:179296-180525
scaffold60042	180006	180156	scaffold60042:179296-180525
scaffold60042	180506	180572	scaffold60042:179296-180525
scaffold60042	180581	180791	scaffold60042:179296-180525
scaffold60042	180986	181134	scaffold60042:179296-180525
scaffold60042	181136	181332	scaffold60042:179296-180525
scaffold60042	181951	182140	scaffold60042:182758-183987
scaffold60042	182141	182346	scaffold60042:182758-183987
scaffold60042	182351	182435	scaffold60042:182758-183987
scaffold60042	183276	183589	scaffold60042:182758-183987
scaffold60042	183856	184195	scaffold60042:182758-183987
scaffold60042	184256	184401	scaffold60042:182758-183987
scaffold60049	284226	284418	scaffold60049:284896-286124
scaffold60049	284491	284652	scaffold60049:284896-286124
scaffold60049	284861	285608	scaffold60049:284896-286124
scaffold60049	285776	286339	scaffold60049:284896-286124
scaffold60049	286396	286579	scaffold60049:284896-286124
scaffold60049	286586	286742	scaffold60049:284896-286124
scaffold60049	286821	286953	scaffold60049:284896-286124
scaffold60059	36792	36867	scaffold60059:35452-36681
scaffold60059	36872	37096	scaffold60059:35452-36681
scaffold60059	37097	37506	scaffold60059:35452-36681
scaffold60059	81477	81604	scaffold60059:81947-83176
scaffold60059	82709	83064	scaffold60059:81947-83176
scaffold60059	83069	83326	scaffold60059:81947-83176
scaffold60059	83349	83538	scaffold60059:81947-83176
scaffold60059	83549	83681	scaffold60059:81947-83176
scaffold60059	83694	83815	scaffold60059:81947-83176
scaffold60059	83819	83893	scaffold60059:81947-83176
scaffold60080	57054	57131	scaffold60080:57874-59103
scaffold60080	57144	57287	scaffold60080:57874-59103
scaffold60080	57294	58132	scaffold60080:57874-59103
scaffold60080	58209	58636	scaffold60080:57874-59103
scaffold60080	58774	58914	scaffold60080:57874-59103
scaffold60080	58939	59518	scaffold60080:57874-59103
scaffold60080	59524	59698	scaffold60080:57874-59103
scaffold60080	59704	59780	scaffold60080:57874-59103
scaffold60080	59789	59861	scaffold60080:57874-59103
scaffold60080	59869	59940	scaffold60080:57874-59103
scaffold60080	86044	86463	scaffold60080:86874-88102
scaffold60080	86464	86679	scaffold60080:86874-88102
scaffold60080	86764	87541	scaffold60080:86874-88102
scaffold60080	88024	88227	scaffold60080:86874-88102
scaffold60080	88229	88936	scaffold60080:86874-88102
scaffold60080	218567	218703	scaffold60080:219377-220606
scaffold60080	218707	219318	scaffold60080:219377-220606
scaffold60080	219687	220096	scaffold60080:219377-220606
scaffold60080	220297	220434	scaffold60080:219377-220606
scaffold60080	220472	221270	scaffold60080:219377-220606
scaffold60080	436003	436201	scaffold60080:434928-436157
scaffold60080	436203	436328	scaffold60080:434928-436157
scaffold60080	436413	436621	scaffold60080:434928-436157
scaffold60080	436628	436762	scaffold60080:434928-436157
scaffold60080	436763	436981	scaffold60080:434928-436157
scaffold60089	326617	326965	scaffold60089:327447-328676
scaffold60089	326987	327122	scaffold60089:327447-328676
scaffold60089	327127	327390	scaffold60089:327447-328676
scaffold60089	327407	327533	scaffold60089:327447-328676
scaffold60089	327542	327806	scaffold60089:327447-328676
scaffold60089	327877	328386	scaffold60089:327447-328676
scaffold60089	328452	328802	scaffold60089:327447-328676
scaffold60089	329072	329485	scaffold60089:327447-328676
scaffold60089	492799	493093	scaffold60089:493629-494857
scaffold60089	493094	493226	scaffold60089:493629-494857
scaffold60089	493229	493308	scaffold60089:493629-494857
scaffold60089	493499	493943	scaffold60089:493629-494857
scaffold60089	494034	494196	scaffold60089:493629-494857
scaffold60089	494514	494862	scaffold60089:493629-494857
scaffold60093	170742	170813	scaffold60093:171572-172801
scaffold60093	171162	171308	scaffold60093:171572-172801
scaffold60093	171322	171514	scaffold60093:171572-172801
scaffold60093	171952	172067	scaffold60093:171572-172801
scaffold60093	172077	172441	scaffold60093:171572-172801
scaffold60093	172517	172949	scaffold60093:171572-172801
scaffold60093	173172	173319	scaffold60093:171572-172801
scaffold60093	173377	173574	scaffold60093:171572-172801
scaffold60093	174634	174817	scaffold60093:175369-176598
scaffold60093	175619	175976	scaffold60093:175369-176598
scaffold60093	175979	176264	scaffold60093:175369-176598
scaffold60093	176269	176474	scaffold60093:175369-176598
scaffold60093	176529	176662	scaffold60093:175369-176598
scaffold60093	176674	176743	scaffold60093:175369-176598
scaffold60093	176744	176891	scaffold60093:175369-176598
scaffold60093	176894	177022	scaffold60093:175369-176598
scaffold60093	177039	177394	scaffold60093:175369-176598
scaffold60114	19601	19823	scaffold60114:19636-20864
scaffold60114	20666	20861	scaffold60114:19636-20864
scaffold60114	20981	21147	scaffold60114:19636-20864
scaffold60114	21401	21602	scaffold60114:19636-20864
scaffold60114	21631	21699	scaffold60114:19636-20864
scaffold60124	211883	212179	scaffold60124:212703-213932
scaffold60124	212513	212787	scaffold60124:212703-213932
scaffold60124	212793	212978	scaffold60124:212703-213932
scaffold60124	213283	213756	scaffold60124:212703-213932
scaffold60124	213758	213893	scaffold60124:212703-213932
scaffold60124	213903	214310	scaffold60124:212703-213932
scaffold60124	214318	214565	scaffold60124:212703-213932
scaffold60125	17915	18069	scaffold60125:16938-18167;scaffold60125:18267-20403
scaffold60125	18265	18422	scaffold60125:16938-18167;scaffold60125:18267-20403
scaffold60125	18435	18641	scaffold60125:16938-18167;scaffold60125:18267-20403
scaffold60125	18655	19189	scaffold60125:16938-18167;scaffold60125:18267-20403
scaffold60125	19245	19816	scaffold60125:16938-18167;scaffold60125:18267-20403
scaffold60125	20035	20195	scaffold60125:16938-18167;scaffold60125:18267-20403
scaffold60125	20270	21222	scaffold60125:16938-18167;scaffold60125:18267-20403
scaffold60125	26806	27849	scaffold60125:25846-27434
scaffold60143	37166	37436	scaffold60143:37011-38240
scaffold60143	37441	37584	scaffold60143:37011-38240
scaffold60143	37651	38349	scaffold60143:37011-38240
scaffold60143	38371	38434	scaffold60143:37011-38240
scaffold60143	38441	38532	scaffold60143:37011-38240
scaffold60143	38581	38696	scaffold60143:37011-38240
scaffold60143	38721	38833	scaffold60143:37011-38240
scaffold60143	38966	39067	scaffold60143:37011-38240
scaffold60164	94597	94862	scaffold60164:95407-96636
scaffold60164	94877	95300	scaffold60164:95407-96636
scaffold60164	95582	95694	scaffold60164:95407-96636
scaffold60164	96307	97395	scaffold60164:95407-96636
scaffold60164	179452	179579	scaffold60164:180052-181280
scaffold60164	179582	179656	scaffold60164:180052-181280
scaffold60164	179717	180005	scaffold60164:180052-181280
scaffold60164	180062	180130	scaffold60164:180052-181280
scaffold60164	180142	180554	scaffold60164:180052-181280
scaffold60164	180572	180824	scaffold60164:180052-181280
scaffold60164	180832	180978	scaffold60164:180052-181280
scaffold60164	180982	181188	scaffold60164:180052-181280
scaffold60164	181192	181315	scaffold60164:180052-181280
scaffold60164	181896	182105	scaffold60164:180052-181280
scaffold60164	185829	186051	scaffold60164:186649-187877
scaffold60164	186099	186607	scaffold60164:186649-187877
scaffold60164	186639	186942	scaffold60164:186649-187877
scaffold60164	187314	187547	scaffold60164:186649-187877
scaffold60164	187709	188073	scaffold60164:186649-187877
scaffold60164	188129	188361	scaffold60164:186649-187877
scaffold60164	188449	188669	scaffold60164:186649-187877
scaffold60164	254896	255092	scaffold60164:255716-256944
scaffold60164	255096	255241	scaffold60164:255716-256944
scaffold60164	255246	255314	scaffold60164:255716-256944
scaffold60164	255316	255526	scaffold60164:255716-256944
scaffold60164	255536	255723	scaffold60164:255716-256944
scaffold60164	255726	256156	scaffold60164:255716-256944
scaffold60164	256286	256435	scaffold60164:255716-256944
scaffold60164	256846	257064	scaffold60164:255716-256944
scaffold60164	257146	257333	scaffold60164:255716-256944
scaffold60164	257336	257671	scaffold60164:255716-256944
scaffold60165	967	1039	scaffold60165:1642-2871
scaffold60165	1042	1173	scaffold60165:1642-2871
scaffold60165	1302	1516	scaffold60165:1642-2871
scaffold60165	1797	2157	scaffold60165:1642-2871
scaffold60165	2227	2360	scaffold60165:1642-2871
scaffold60165	2362	2508	scaffold60165:1642-2871
scaffold60165	2652	2906	scaffold60165:1642-2871
scaffold60165	2912	3144	scaffold60165:1642-2871
scaffold60165	64783	64902	scaffold60165:64658-65887
scaffold60165	64903	65186	scaffold60165:64658-65887
scaffold60165	65333	65529	scaffold60165:64658-65887
scaffold60165	65813	66422	scaffold60165:64658-65887
scaffold60165	66498	66718	scaffold60165:64658-65887
scaffold60165	105221	105793	scaffold60165:105456-106685
scaffold60165	105816	106017	scaffold60165:105456-106685
scaffold60165	106131	106288	scaffold60165:105456-106685
scaffold60165	106606	106734	scaffold60165:105456-106685
scaffold60165	106736	106875	scaffold60165:105456-106685
scaffold60165	106881	107148	scaffold60165:105456-106685
scaffold60165	107151	107216	scaffold60165:105456-106685
scaffold60165	107281	107424	scaffold60165:105456-106685
scaffold60165	107426	107523	scaffold60165:105456-106685
scaffold60165	108699	109268	scaffold60165:109529-110758
scaffold60165	109274	109967	scaffold60165:109529-110758
scaffold60165	109969	110167	scaffold60165:109529-110758
scaffold60165	110329	110469	scaffold60165:109529-110758
scaffold60165	110494	110562	scaffold60165:109529-110758
scaffold60165	110569	110647	scaffold60165:109529-110758
scaffold60165	110724	110848	scaffold60165:109529-110758
scaffold60165	110854	111069	scaffold60165:109529-110758
scaffold60165	112199	112773	scaffold60165:112457-113686
scaffold60165	112789	112983	scaffold60165:112457-113686
scaffold60165	113144	113332	scaffold60165:112457-113686
scaffold60165	113484	113735	scaffold60165:112457-113686
scaffold60165	113739	113878	scaffold60165:112457-113686
scaffold60165	113879	114150	scaffold60165:112457-113686
scaffold60165	114154	114294	scaffold60165:112457-113686
scaffold60165	115635	115922	scaffold60165:116465-117694
scaffold60165	115935	116338	scaffold60165:116465-117694
scaffold60165	116340	116412	scaffold60165:116465-117694
scaffold60165	116420	116690	scaffold60165:116465-117694
scaffold60165	116700	116828	scaffold60165:116465-117694
scaffold60165	116830	116986	scaffold60165:116465-117694
scaffold60165	117035	117307	scaffold60165:116465-117694
scaffold60165	117315	117668	scaffold60165:116465-117694
scaffold60165	117680	117755	scaffold60165:116465-117694
scaffold60165	117825	117949	scaffold60165:116465-117694
scaffold60165	117955	118107	scaffold60165:116465-117694
scaffold60165	118450	118526	scaffold60165:116465-117694
scaffold60165	148307	148434	scaffold60165:148902-150130
scaffold60165	148452	149577	scaffold60165:148902-150130
scaffold60165	149982	150192	scaffold60165:148902-150130
scaffold60166	22690	22874	scaffold60166:22419-23777
scaffold60166	22955	23113	scaffold60166:22419-23777
scaffold60166	23185	23675	scaffold60166:22419-23777
scaffold60166	23810	24100	scaffold60166:22419-23777
scaffold60166	24105	24304	scaffold60166:22419-23777
scaffold60166	24305	24441	scaffold60166:22419-23777
scaffold60166	24445	24510	scaffold60166:22419-23777
scaffold60166	24515	24597	scaffold60166:22419-23777
scaffold60166	37130	37483	scaffold60166:37960-40034
scaffold60166	37555	37758	scaffold60166:37960-40034
scaffold60166	37765	37901	scaffold60166:37960-40034
scaffold60166	37905	37969	scaffold60166:37960-40034
scaffold60166	38050	38192	scaffold60166:37960-40034
scaffold60166	38320	38391	scaffold60166:37960-40034
scaffold60166	38400	38749	scaffold60166:37960-40034
scaffold60166	38750	39022	scaffold60166:37960-40034
scaffold60166	39090	39173	scaffold60166:37960-40034
scaffold60166	39602	39733	scaffold60166:37960-40034
scaffold60166	39747	39883	scaffold60166:37960-40034
scaffold60169	197042	198075	scaffold60169:197032-198261
scaffold60169	198137	199096	scaffold60169:197032-198261
scaffold60177	14301	14928	scaffold60177:15131-16360
scaffold60177	14931	15148	scaffold60177:15131-16360
scaffold60177	15211	15280	scaffold60177:15131-16360
scaffold60177	15286	15368	scaffold60177:15131-16360
scaffold60177	15426	15570	scaffold60177:15131-16360
scaffold60177	15581	15990	scaffold60177:15131-16360
scaffold60177	16056	16127	scaffold60177:15131-16360
scaffold60177	16136	17194	scaffold60177:15131-16360
scaffold60177	125351	125907	scaffold60177:125748-126977
scaffold60177	126236	126359	scaffold60177:125748-126977
scaffold60177	126706	127196	scaffold60177:125748-126977
scaffold60177	127206	127492	scaffold60177:125748-126977
scaffold60177	127496	127755	scaffold60177:125748-126977
scaffold60193	112526	113429	scaffold60193:113336-114564
scaffold60193	113431	113567	scaffold60193:113336-114564
scaffold60193	113576	114270	scaffold60193:113336-114564
scaffold60193	114956	115097	scaffold60193:113336-114564
scaffold60196	44611	44817	scaffold60196:45001-46271
scaffold60196	44821	45018	scaffold60196:45001-46271
scaffold60196	45881	46306	scaffold60196:45001-46271
scaffold60198	29268	29480	scaffold60198:28515-29744
scaffold60198	29533	29910	scaffold60198:28515-29744
scaffold60198	29968	30112	scaffold60198:28515-29744
scaffold60198	30458	30581	scaffold60198:28515-29744
scaffold60198	88553	88699	scaffold60198:89383-90612
scaffold60198	88708	89829	scaffold60198:89383-90612
scaffold60198	89833	90329	scaffold60198:89383-90612
scaffold60198	90348	91444	scaffold60198:89383-90612
scaffold60205	212532	213231	scaffold60205:211372-212601
scaffold60207	3047	3185	scaffold60207:2592-3821
scaffold60207	3257	3402	scaffold60207:2592-3821
scaffold60207	3607	4657	scaffold60207:2592-3821
scaffold60207	473372	473721	scaffold60207:474202-475431
scaffold60207	473792	473929	scaffold60207:474202-475431
scaffold60207	473932	474225	scaffold60207:474202-475431
scaffold60207	474302	474492	scaffold60207:474202-475431
scaffold60207	475072	476266	scaffold60207:474202-475431
scaffold60213	298725	298937	scaffold60213:299485-300713
scaffold60213	298955	299029	scaffold60213:299485-300713
scaffold60213	299055	299256	scaffold60213:299485-300713
scaffold60213	299285	299479	scaffold60213:299485-300713
scaffold60213	299485	299639	scaffold60213:299485-300713
scaffold60213	299655	299729	scaffold60213:299485-300713
scaffold60213	299730	299856	scaffold60213:299485-300713
scaffold60213	300190	300464	scaffold60213:299485-300713
scaffold60213	300475	300540	scaffold60213:299485-300713
scaffold60213	300770	300904	scaffold60213:299485-300713
scaffold60213	301115	301280	scaffold60213:299485-300713
scaffold60232	12412	12477	scaffold60232:13242-14470
scaffold60232	12482	12551	scaffold60232:13242-14470
scaffold60232	12552	12636	scaffold60232:13242-14470
scaffold60232	12832	12986	scaffold60232:13242-14470
scaffold60232	13047	13118	scaffold60232:13242-14470
scaffold60232	13127	13323	scaffold60232:13242-14470
scaffold60232	13532	13750	scaffold60232:13242-14470
scaffold60232	13752	13888	scaffold60232:13242-14470
scaffold60232	14052	14341	scaffold60232:13242-14470
scaffold60232	14777	14914	scaffold60232:13242-14470
scaffold60241	6282	6484	scaffold60241:7102-8330
scaffold60241	6622	6844	scaffold60241:7102-8330
scaffold60241	7047	7189	scaffold60241:7102-8330
scaffold60249	1105	1273	scaffold60249:1172-2401
scaffold60249	1390	2276	scaffold60249:1172-2401
scaffold60249	2280	3082	scaffold60249:1172-2401
scaffold60251	1931	2484	scaffold60251:2228-3457
scaffold60251	2486	2557	scaffold60251:2228-3457
scaffold60251	2611	2836	scaffold60251:2228-3457
scaffold60251	2956	3125	scaffold60251:2228-3457
scaffold60251	3491	4294	scaffold60251:2228-3457
scaffold60254	23550	23673	scaffold60254:24365-25594
scaffold60254	23815	24024	scaffold60254:24365-25594
scaffold60254	24770	24889	scaffold60254:24365-25594
scaffold60254	24895	24969	scaffold60254:24365-25594
scaffold60254	25100	25183	scaffold60254:24365-25594
scaffold60254	25190	25740	scaffold60254:24365-25594
scaffold60254	25750	25950	scaffold60254:24365-25594
scaffold60254	26030	26227	scaffold60254:24365-25594
scaffold60254	26295	26427	scaffold60254:24365-25594
scaffold60258	37533	37616	scaffold60258:38363-39591
scaffold60258	37973	38244	scaffold60258:38363-39591
scaffold60258	38253	38325	scaffold60258:38363-39591
scaffold60258	38348	38788	scaffold60258:38363-39591
scaffold60258	38983	39121	scaffold60258:38363-39591
scaffold60258	39123	39192	scaffold60258:38363-39591
scaffold60263	161844	162015	scaffold60263:162529-163757
scaffold60263	162054	162850	scaffold60263:162529-163757
scaffold60263	162859	163124	scaffold60263:162529-163757
scaffold60263	163209	163402	scaffold60263:162529-163757
scaffold60263	163844	164247	scaffold60263:162529-163757
scaffold60263	164254	164590	scaffold60263:162529-163757
scaffold60264	105813	106024	scaffold60264:106638-107867
scaffold60264	106033	106446	scaffold60264:106638-107867
scaffold60264	106453	107345	scaffold60264:106638-107867
scaffold60264	107348	107997	scaffold60264:106638-107867
scaffold60264	107998	108130	scaffold60264:106638-107867
scaffold60264	108138	108701	scaffold60264:106638-107867
scaffold60269	28012	28094	scaffold60269:28842-30071;scaffold60269:30187-31416
scaffold60269	28267	28597	scaffold60269:28842-30071;scaffold60269:30187-31416
scaffold60269	29202	29436	scaffold60269:28842-30071;scaffold60269:30187-31416
scaffold60269	29482	30049	scaffold60269:28842-30071;scaffold60269:30187-31416
scaffold60269	30097	30310	scaffold60269:28842-30071;scaffold60269:30187-31416
scaffold60269	30822	31289	scaffold60269:28842-30071;scaffold60269:30187-31416
scaffold60269	34647	34905	scaffold60269:33842-35071
scaffold60269	34947	35506	scaffold60269:33842-35071
scaffold60269	88940	89507	scaffold60269:89770-90998
scaffold60269	89515	90067	scaffold60269:89770-90998
scaffold60269	90075	90276	scaffold60269:89770-90998
scaffold60269	90285	90548	scaffold60269:89770-90998
scaffold60269	90555	90636	scaffold60269:89770-90998
scaffold60269	90640	90843	scaffold60269:89770-90998
scaffold60269	90850	91039	scaffold60269:89770-90998
scaffold60269	91040	91179	scaffold60269:89770-90998
scaffold60269	91180	91243	scaffold60269:89770-90998
scaffold60269	91250	91467	scaffold60269:89770-90998
scaffold60269	91470	91548	scaffold60269:89770-90998
scaffold60269	91600	91772	scaffold60269:89770-90998
scaffold60269	121451	121642	scaffold60269:122236-123464
scaffold60269	121651	122961	scaffold60269:122236-123464
scaffold60269	122986	123137	scaffold60269:122236-123464
scaffold60269	123791	123953	scaffold60269:122236-123464
scaffold60280	34642	35598	scaffold60280:34982-36210
scaffold60280	36007	36201	scaffold60280:34982-36210
scaffold60280	36437	36730	scaffold60280:34982-36210
scaffold60286	4537	4808	scaffold60286:5277-6505
scaffold60286	4937	5419	scaffold60286:5277-6505
scaffold60286	5432	5510	scaffold60286:5277-6505
scaffold60289	24630	24756	scaffold60289:25025-26253
scaffold60289	24760	24983	scaffold60289:25025-26253
scaffold60289	25175	25614	scaffold60289:25025-26253
scaffold60289	26365	26434	scaffold60289:25025-26253
scaffold60289	26455	26575	scaffold60289:25025-26253
scaffold60292	184918	185077	scaffold60292:185608-186836
scaffold60292	185343	185616	scaffold60292:185608-186836
scaffold60292	185618	185758	scaffold60292:185608-186836
scaffold60292	185878	185952	scaffold60292:185608-186836
scaffold60292	185993	186058	scaffold60292:185608-186836
scaffold60292	186063	186197	scaffold60292:185608-186836
scaffold60292	186693	186756	scaffold60292:185608-186836
scaffold60292	186763	186829	scaffold60292:185608-186836
scaffold60292	187163	187306	scaffold60292:185608-186836
scaffold60292	187428	187662	scaffold60292:185608-186836
scaffold60293	35193	35675	scaffold60293:35858-37086
scaffold60293	35678	36513	scaffold60293:35858-37086
scaffold60293	36653	36795	scaffold60293:35858-37086
scaffold60293	36798	37364	scaffold60293:35858-37086
scaffold60300	182792	183018	scaffold60300:183622-184850
scaffold60300	183022	183225	scaffold60300:183622-184850
scaffold60300	183227	183631	scaffold60300:183622-184850
scaffold60300	183642	183716	scaffold60300:183622-184850
scaffold60300	183717	183994	scaffold60300:183622-184850
scaffold60300	184072	184191	scaffold60300:183622-184850
scaffold60300	184207	185285	scaffold60300:183622-184850
scaffold60300	185467	185643	scaffold60300:183622-184850
scaffold60307	28644	28850	scaffold60307:29099-30878;scaffold60307:31820-33049
scaffold60307	29254	29476	scaffold60307:29099-30878;scaffold60307:31820-33049
scaffold60307	30034	30303	scaffold60307:29099-30878;scaffold60307:31820-33049
scaffold60307	30369	30524	scaffold60307:29099-30878;scaffold60307:31820-33049
scaffold60307	30579	30805	scaffold60307:29099-30878;scaffold60307:31820-33049
scaffold60307	30809	31344	scaffold60307:29099-30878;scaffold60307:31820-33049
scaffold60307	31354	31649	scaffold60307:29099-30878;scaffold60307:31820-33049
scaffold60307	32009	32150	scaffold60307:29099-30878;scaffold60307:31820-33049
scaffold60307	32164	32419	scaffold60307:29099-30878;scaffold60307:31820-33049
scaffold60307	32724	33110	scaffold60307:29099-30878;scaffold60307:31820-33049
scaffold60307	33114	33346	scaffold60307:29099-30878;scaffold60307:31820-33049
scaffold60307	33364	33496	scaffold60307:29099-30878;scaffold60307:31820-33049
scaffold60307	33504	33584	scaffold60307:29099-30878;scaffold60307:31820-33049
scaffold60307	33589	33880	scaffold60307:29099-30878;scaffold60307:31820-33049
scaffold60307	36983	37200	scaffold60307:37603-38831
scaffold60307	37213	37328	scaffold60307:37603-38831
scaffold60307	37633	37975	scaffold60307:37603-38831
scaffold60307	38573	38737	scaffold60307:37603-38831
scaffold60307	38788	39015	scaffold60307:37603-38831
scaffold60307	54591	54745	scaffold60307:55421-56649
scaffold60307	54746	55920	scaffold60307:55421-56649
scaffold60307	56006	56364	scaffold60307:55421-56649
scaffold60307	56411	56573	scaffold60307:55421-56649
scaffold60307	56901	57345	scaffold60307:55421-56649
scaffold60307	57391	57489	scaffold60307:55421-56649
scaffold60313	4855	5150	scaffold60313:4090-5962
scaffold60313	5335	5635	scaffold60313:4090-5962
scaffold60313	5705	5881	scaffold60313:4090-5962
scaffold60313	6030	6493	scaffold60313:4090-5962
scaffold60315	32702	33515	scaffold60315:33292-34520
scaffold60315	33607	33791	scaffold60315:33292-34520
scaffold60315	33807	34328	scaffold60315:33292-34520
scaffold60315	34377	34565	scaffold60315:33292-34520
scaffold60315	34587	34874	scaffold60315:33292-34520
scaffold60315	34932	35336	scaffold60315:33292-34520
scaffold60317	21653	22435	scaffold60317:22343-23571
scaffold60317	22443	22565	scaffold60317:22343-23571
scaffold60317	22583	23072	scaffold60317:22343-23571
scaffold60317	23098	24113	scaffold60317:22343-23571
scaffold60317	81211	81569	scaffold60317:82041-83269
scaffold60317	81581	81704	scaffold60317:82041-83269
scaffold60317	81706	81922	scaffold60317:82041-83269
scaffold60317	81931	82198	scaffold60317:82041-83269
scaffold60317	82211	82538	scaffold60317:82041-83269
scaffold60317	82551	82967	scaffold60317:82041-83269
scaffold60317	83106	83434	scaffold60317:82041-83269
scaffold60317	83706	83854	scaffold60317:82041-83269
scaffold60317	144760	144839	scaffold60317:145590-146818
scaffold60317	144850	145876	scaffold60317:145590-146818
scaffold60317	145880	146344	scaffold60317:145590-146818
scaffold60317	146345	146763	scaffold60317:145590-146818
scaffold60317	146835	146977	scaffold60317:145590-146818
scaffold60317	147530	147650	scaffold60317:145590-146818
scaffold60325	217165	217294	scaffold60325:217675-218903
scaffold60325	218140	218474	scaffold60325:217675-218903
scaffold60325	218610	218955	scaffold60325:217675-218903
scaffold60325	218960	219167	scaffold60325:217675-218903
scaffold60325	219220	219373	scaffold60325:217675-218903
scaffold60325	219400	219723	scaffold60325:217675-218903
scaffold60355	3447	3597	scaffold60355:2807-4036
scaffold60355	3662	3794	scaffold60355:2807-4036
scaffold60355	3802	3928	scaffold60355:2807-4036
scaffold60355	3937	4005	scaffold60355:2807-4036
scaffold60355	4007	4339	scaffold60355:2807-4036
scaffold60355	4357	4501	scaffold60355:2807-4036
scaffold60355	4502	4851	scaffold60355:2807-4036
scaffold60358	36228	36664	scaffold60358:36848-38789
scaffold60358	36808	36941	scaffold60358:36848-38789
scaffold60358	36943	37072	scaffold60358:36848-38789
scaffold60358	37073	37353	scaffold60358:36848-38789
scaffold60358	37358	37503	scaffold60358:36848-38789
scaffold60358	37578	37765	scaffold60358:36848-38789
scaffold60358	38053	38203	scaffold60358:36848-38789
scaffold60358	38383	38584	scaffold60358:36848-38789
scaffold60358	38728	38961	scaffold60358:36848-38789
scaffold60358	39358	39585	scaffold60358:36848-38789
scaffold60361	57107	57318	scaffold60361:57927-59156
scaffold60361	57322	57666	scaffold60361:57927-59156
scaffold60361	57672	57737	scaffold60361:57927-59156
scaffold60361	57747	58012	scaffold60361:57927-59156
scaffold60361	58117	58294	scaffold60361:57927-59156
scaffold60361	58527	58684	scaffold60361:57927-59156
scaffold60361	58687	59637	scaffold60361:57927-59156
scaffold60361	59652	59954	scaffold60361:57927-59156
scaffold60364	44493	44639	scaffold60364:45233-46462
scaffold60364	45728	46342	scaffold60364:45233-46462
scaffold60364	46353	46902	scaffold60364:45233-46462
scaffold60364	46918	47180	scaffold60364:45233-46462
scaffold60364	75201	75285	scaffold60364:76031-77259
scaffold60364	75291	75552	scaffold60364:76031-77259
scaffold60364	75556	75638	scaffold60364:76031-77259
scaffold60364	75641	75839	scaffold60364:76031-77259
scaffold60364	75846	75974	scaffold60364:76031-77259
scaffold60364	75991	76552	scaffold60364:76031-77259
scaffold60364	76601	76993	scaffold60364:76031-77259
scaffold60364	77251	77540	scaffold60364:76031-77259
scaffold60364	78026	78101	scaffold60364:76031-77259
scaffold60364	127358	128072	scaffold60364:128188-129417;scaffold60364:129882-131111
scaffold60364	128073	128276	scaffold60364:128188-129417;scaffold60364:129882-131111
scaffold60364	128708	128987	scaffold60364:128188-129417;scaffold60364:129882-131111
scaffold60364	129198	129667	scaffold60364:128188-129417;scaffold60364:129882-131111
scaffold60364	129668	129806	scaffold60364:128188-129417;scaffold60364:129882-131111
scaffold60364	129808	130139	scaffold60364:128188-129417;scaffold60364:129882-131111
scaffold60364	130813	131386	scaffold60364:128188-129417;scaffold60364:129882-131111
scaffold60364	152239	152712	scaffold60364:153049-154277
scaffold60364	152714	153267	scaffold60364:153049-154277
scaffold60364	153309	153431	scaffold60364:153049-154277
scaffold60364	153444	154283	scaffold60364:153049-154277
scaffold60364	154419	154640	scaffold60364:153049-154277
scaffold60364	154809	155107	scaffold60364:153049-154277
scaffold60368	62021	62445	scaffold60368:62701-64327
scaffold60368	62586	62732	scaffold60368:62701-64327
scaffold60368	63081	63237	scaffold60368:62701-64327
scaffold60368	63316	63477	scaffold60368:62701-64327
scaffold60368	63566	63920	scaffold60368:62701-64327
scaffold60368	64111	64409	scaffold60368:62701-64327
scaffold60368	64576	65159	scaffold60368:62701-64327
scaffold60370	97442	97529	scaffold60370:97992-99221
scaffold60370	97532	97790	scaffold60370:97992-99221
scaffold60370	97932	98075	scaffold60370:97992-99221
scaffold60370	98087	98207	scaffold60370:97992-99221
scaffold60370	98217	98362	scaffold60370:97992-99221
scaffold60370	98367	98436	scaffold60370:97992-99221
scaffold60370	98512	98709	scaffold60370:97992-99221
scaffold60377	47082	47226	scaffold60377:47912-49985
scaffold60377	47227	47448	scaffold60377:47912-49985
scaffold60377	47782	48148	scaffold60377:47912-49985
scaffold60377	48692	48849	scaffold60377:47912-49985
scaffold60379	37953	39777	scaffold60379:38768-39996
scaffold60379	40108	40245	scaffold60379:38768-39996
scaffold60382	17024	17157	scaffold60382:17849-19077
scaffold60382	17254	17460	scaffold60382:17849-19077
scaffold60382	17604	17879	scaffold60382:17849-19077
scaffold60382	17884	18111	scaffold60382:17849-19077
scaffold60382	18169	18391	scaffold60382:17849-19077
scaffold60387	98494	98643	scaffold60387:99174-100809
scaffold60387	98644	98841	scaffold60387:99174-100809
scaffold60387	98844	98910	scaffold60387:99174-100809
scaffold60387	98919	99403	scaffold60387:99174-100809
scaffold60387	99414	99531	scaffold60387:99174-100809
scaffold60387	99544	99668	scaffold60387:99174-100809
scaffold60387	99679	99821	scaffold60387:99174-100809
scaffold60387	99834	100030	scaffold60387:99174-100809
scaffold60387	100034	100160	scaffold60387:99174-100809
scaffold60387	100584	100650	scaffold60387:99174-100809
scaffold60387	100654	100719	scaffold60387:99174-100809
scaffold60393	74703	74917	scaffold60393:74956-76185
scaffold60393	75118	75511	scaffold60393:74956-76185
scaffold60393	75658	75816	scaffold60393:74956-76185
scaffold60393	75818	76020	scaffold60393:74956-76185
scaffold60393	76088	76372	scaffold60393:74956-76185
scaffold60393	76638	76788	scaffold60393:74956-76185
scaffold60393	76893	76998	scaffold60393:74956-76185
scaffold60398	8577	8931	scaffold60398:9322-10551
scaffold60398	9352	10809	scaffold60398:9322-10551
scaffold60398	11092	11242	scaffold60398:9322-10551
scaffold60401	72024	72422	scaffold60401:72838-74067
scaffold60401	72484	72677	scaffold60401:72838-74067
scaffold60401	73029	73447	scaffold60401:72838-74067
scaffold60401	73454	73588	scaffold60401:72838-74067
scaffold60401	73589	73926	scaffold60401:72838-74067
scaffold60401	74014	74144	scaffold60401:72838-74067
scaffold60401	74149	74345	scaffold60401:72838-74067
scaffold60401	74349	74771	scaffold60401:72838-74067
scaffold60401	178576	178723	scaffold60401:179256-181318
scaffold60401	180856	182071	scaffold60401:179256-181318
scaffold60401	201141	201325	scaffold60401:201601-202830
scaffold60401	201351	201468	scaffold60401:201601-202830
scaffold60401	201471	201560	scaffold60401:201601-202830
scaffold60401	201611	202177	scaffold60401:201601-202830
scaffold60401	202181	202394	scaffold60401:201601-202830
scaffold60401	202396	202672	scaffold60401:201601-202830
scaffold60401	202741	202955	scaffold60401:201601-202830
scaffold60401	202961	203148	scaffold60401:201601-202830
scaffold60401	203156	203230	scaffold60401:201601-202830
scaffold60401	203231	203517	scaffold60401:201601-202830
scaffold60405	64771	64944	scaffold60405:65511-66740;scaffold60405:66790-68019
scaffold60405	65266	65422	scaffold60405:65511-66740;scaffold60405:66790-68019
scaffold60405	65506	65651	scaffold60405:65511-66740;scaffold60405:66790-68019
scaffold60405	66361	66606	scaffold60405:65511-66740;scaffold60405:66790-68019
scaffold60405	66701	67256	scaffold60405:65511-66740;scaffold60405:66790-68019
scaffold60405	67466	67895	scaffold60405:65511-66740;scaffold60405:66790-68019
scaffold60405	67906	68128	scaffold60405:65511-66740;scaffold60405:66790-68019
scaffold60405	68171	68298	scaffold60405:65511-66740;scaffold60405:66790-68019
scaffold60405	68381	68660	scaffold60405:65511-66740;scaffold60405:66790-68019
scaffold60409	7345	7559	scaffold60409:7870-9098
scaffold60409	7560	7698	scaffold60409:7870-9098
scaffold60409	7700	7977	scaffold60409:7870-9098
scaffold60409	8120	8260	scaffold60409:7870-9098
scaffold60409	8390	8667	scaffold60409:7870-9098
scaffold60409	8670	8954	scaffold60409:7870-9098
scaffold60409	9095	9459	scaffold60409:7870-9098
scaffold60409	9505	9601	scaffold60409:7870-9098
scaffold60409	9770	9912	scaffold60409:7870-9098
scaffold60409	10555	10628	scaffold60409:11372-12601
scaffold60409	10635	10824	scaffold60409:11372-12601
scaffold60409	11475	11618	scaffold60409:11372-12601
scaffold60409	11640	12029	scaffold60409:11372-12601
scaffold60409	12035	12194	scaffold60409:11372-12601
scaffold60409	12195	12711	scaffold60409:11372-12601
scaffold60418	87677	88313	scaffold60418:88432-89660
scaffold60418	88357	90194	scaffold60418:88432-89660
scaffold60423	82598	83084	scaffold60423:83428-84656
scaffold60423	83248	83317	scaffold60423:83428-84656
scaffold60423	83318	84087	scaffold60423:83428-84656
scaffold60423	84203	84329	scaffold60423:83428-84656
scaffold60423	84538	84826	scaffold60423:83428-84656
scaffold60423	84833	85112	scaffold60423:83428-84656
scaffold60423	85113	85323	scaffold60423:83428-84656
scaffold60426	76766	76910	scaffold60426:77516-79021
scaffold60426	76976	77102	scaffold60426:77516-79021
scaffold60426	77126	77316	scaffold60426:77516-79021
scaffold60426	77526	77739	scaffold60426:77516-79021
scaffold60426	77746	77962	scaffold60426:77516-79021
scaffold60426	78086	78365	scaffold60426:77516-79021
scaffold60433	265294	265440	scaffold60433:266054-267282
scaffold60433	265454	265714	scaffold60433:266054-267282
scaffold60433	265719	265792	scaffold60433:266054-267282
scaffold60433	265794	265869	scaffold60433:266054-267282
scaffold60433	265874	266003	scaffold60433:266054-267282
scaffold60433	266039	266308	scaffold60433:266054-267282
scaffold60433	266674	266817	scaffold60433:266054-267282
scaffold60433	266819	266890	scaffold60433:266054-267282
scaffold60433	267099	267235	scaffold60433:266054-267282
scaffold60433	267254	267390	scaffold60433:266054-267282
scaffold60433	267534	267726	scaffold60433:266054-267282
scaffold60433	267844	267977	scaffold60433:266054-267282
scaffold60437	161921	162138	scaffold60437:162746-163974
scaffold60437	162166	162501	scaffold60437:162746-163974
scaffold60437	162701	162841	scaffold60437:162746-163974
scaffold60437	163321	163549	scaffold60437:162746-163974
scaffold60437	163806	164016	scaffold60437:162746-163974
scaffold60437	164021	164177	scaffold60437:162746-163974
scaffold60437	164226	164679	scaffold60437:162746-163974
scaffold60437	164681	164789	scaffold60437:162746-163974
scaffold60437	165471	165540	scaffold60437:166232-167461
scaffold60437	165766	165849	scaffold60437:166232-167461
scaffold60437	166046	166413	scaffold60437:166232-167461
scaffold60437	166416	168288	scaffold60437:166232-167461
scaffold60441	351155	351363	scaffold60441:351985-353214
scaffold60441	351865	352569	scaffold60441:351985-353214
scaffold60441	352570	352839	scaffold60441:351985-353214
scaffold60441	352850	353124	scaffold60441:351985-353214
scaffold60441	353125	353818	scaffold60441:351985-353214
scaffold60441	353820	354022	scaffold60441:351985-353214
scaffold60445	225559	226268	scaffold60445:226389-227618
scaffold60445	226469	226674	scaffold60445:226389-227618
scaffold60445	226679	226739	scaffold60445:226389-227618
scaffold60445	226974	227042	scaffold60445:226389-227618
scaffold60445	227044	227323	scaffold60445:226389-227618
scaffold60445	227324	227591	scaffold60445:226389-227618
scaffold60445	227609	227796	scaffold60445:226389-227618
scaffold60445	227814	227880	scaffold60445:226389-227618
scaffold60445	227884	228082	scaffold60445:226389-227618
scaffold60445	228084	228155	scaffold60445:226389-227618
scaffold60445	228169	228424	scaffold60445:226389-227618
scaffold60460	1446	1648	scaffold60460:1856-3085
scaffold60460	1846	2139	scaffold60460:1856-3085
scaffold60460	2411	2623	scaffold60460:1856-3085
scaffold60460	2626	2760	scaffold60460:1856-3085
scaffold60460	2771	2840	scaffold60460:1856-3085
scaffold60460	2841	2969	scaffold60460:1856-3085
scaffold60460	2971	3047	scaffold60460:1856-3085
scaffold60460	3051	3399	scaffold60460:1856-3085
scaffold60460	3401	3606	scaffold60460:1856-3085
scaffold60460	3616	3807	scaffold60460:1856-3085
scaffold60460	3826	3896	scaffold60460:1856-3085
scaffold60463	46418	46628	scaffold60463:47228-48456
scaffold60463	46678	46955	scaffold60463:47228-48456
scaffold60463	47678	47887	scaffold60463:47228-48456
scaffold60463	47903	48033	scaffold60463:47228-48456
scaffold60463	48073	48197	scaffold60463:47228-48456
scaffold60463	48288	48425	scaffold60463:47228-48456
scaffold60463	48693	48844	scaffold60463:47228-48456
scaffold60463	48903	49034	scaffold60463:47228-48456
scaffold60463	49168	49248	scaffold60463:47228-48456
scaffold60463	49753	49894	scaffold60463:50430-52089
scaffold60463	50028	50170	scaffold60463:50430-52089
scaffold60463	50233	50315	scaffold60463:50430-52089
scaffold60463	50323	50670	scaffold60463:50430-52089
scaffold60463	50743	50866	scaffold60463:50430-52089
scaffold60463	50883	51209	scaffold60463:50430-52089
scaffold60463	51218	51437	scaffold60463:50430-52089
scaffold60463	52513	52649	scaffold60463:50430-52089
scaffold60463	52668	52925	scaffold60463:50430-52089
scaffold60463	53263	53329	scaffold60463:54023-55251
scaffold60463	53338	53485	scaffold60463:54023-55251
scaffold60463	53493	53563	scaffold60463:54023-55251
scaffold60463	53593	54155	scaffold60463:54023-55251
scaffold60463	54243	54434	scaffold60463:54023-55251
scaffold60463	54593	54733	scaffold60463:54023-55251
scaffold60463	54803	54944	scaffold60463:54023-55251
scaffold60463	55153	55862	scaffold60463:54023-55251
scaffold60463	55923	56053	scaffold60463:54023-55251
scaffold60466	185833	186058	scaffold60466:186593-187821
scaffold60466	186063	186265	scaffold60466:186593-187821
scaffold60466	186543	186676	scaffold60466:186593-187821
scaffold60466	186743	186958	scaffold60466:186593-187821
scaffold60466	186963	187034	scaffold60466:186593-187821
scaffold60466	187038	187163	scaffold60466:186593-187821
scaffold60466	187178	187310	scaffold60466:186593-187821
scaffold60466	187378	187512	scaffold60466:186593-187821
scaffold60466	188413	188509	scaffold60466:186593-187821
scaffold60468	1525	2661	scaffold60468:603-1832
scaffold60469	30646	32683	scaffold60469:30646-31875
scaffold60469	34383	34645	scaffold60469:34853-36081
scaffold60469	34728	34942	scaffold60469:34853-36081
scaffold60469	35718	35958	scaffold60469:34853-36081
scaffold60469	35963	36511	scaffold60469:34853-36081
scaffold60469	43817	43886	scaffold60469:44647-45875
scaffold60469	44027	44104	scaffold60469:44647-45875
scaffold60469	44112	44233	scaffold60469:44647-45875
scaffold60469	44247	44602	scaffold60469:44647-45875
scaffold60469	44607	44739	scaffold60469:44647-45875
scaffold60469	44812	45022	scaffold60469:44647-45875
scaffold60469	45077	45365	scaffold60469:44647-45875
scaffold60469	45577	45779	scaffold60469:44647-45875
scaffold60469	45852	45984	scaffold60469:44647-45875
scaffold60469	45997	46143	scaffold60469:44647-45875
scaffold60469	46287	46404	scaffold60469:44647-45875
scaffold60469	46497	46683	scaffold60469:44647-45875
scaffold60488	24583	24753	scaffold60488:24608-25837
scaffold60488	24828	25034	scaffold60488:24608-25837
scaffold60488	25193	25380	scaffold60488:24608-25837
scaffold60488	25553	26666	scaffold60488:24608-25837
scaffold60489	13664	13749	scaffold60489:14494-15722
scaffold60489	13954	14163	scaffold60489:14494-15722
scaffold60489	14404	14746	scaffold60489:14494-15722
scaffold60489	14954	15230	scaffold60489:14494-15722
scaffold60489	15909	16105	scaffold60489:14494-15722
scaffold60489	16479	16553	scaffold60489:14494-15722
scaffold60489	28593	28888	scaffold60489:29193-30421
scaffold60489	29038	30003	scaffold60489:29193-30421
scaffold60489	30058	30301	scaffold60489:29193-30421
scaffold60489	30903	31252	scaffold60489:29193-30421
scaffold60494	37135	37253	scaffold60494:37875-39103
scaffold60494	37400	37530	scaffold60494:37875-39103
scaffold60494	37540	37618	scaffold60494:37875-39103
scaffold60494	37620	38229	scaffold60494:37875-39103
scaffold60494	38460	38941	scaffold60494:37875-39103
scaffold60494	38945	39213	scaffold60494:37875-39103
scaffold60494	39430	39496	scaffold60494:37875-39103
scaffold60494	39500	39580	scaffold60494:37875-39103
scaffold60494	39585	39929	scaffold60494:37875-39103
scaffold60494	47641	47719	scaffold60494:48471-50669
scaffold60494	47726	47935	scaffold60494:48471-50669
scaffold60494	47936	48077	scaffold60494:48471-50669
scaffold60494	48081	48273	scaffold60494:48471-50669
scaffold60494	48281	48768	scaffold60494:48471-50669
scaffold60494	48781	49666	scaffold60494:48471-50669
scaffold60494	50111	50670	scaffold60494:48471-50669
scaffold60494	50671	50932	scaffold60494:48471-50669
scaffold60494	50951	51170	scaffold60494:48471-50669
scaffold60494	51231	51309	scaffold60494:48471-50669
scaffold60494	51331	51500	scaffold60494:48471-50669
scaffold60496	5796	6145	scaffold60496:6486-8648
scaffold60496	6496	6927	scaffold60496:6486-8648
scaffold60496	7196	7411	scaffold60496:6486-8648
scaffold60496	7491	8981	scaffold60496:6486-8648
scaffold60497	122308	122451	scaffold60497:123138-124367
scaffold60497	122453	122593	scaffold60497:123138-124367
scaffold60497	122813	123020	scaffold60497:123138-124367
scaffold60497	123218	123283	scaffold60497:123138-124367
scaffold60497	123298	123375	scaffold60497:123138-124367
scaffold60497	123428	124264	scaffold60497:123138-124367
scaffold60497	124268	124335	scaffold60497:123138-124367
scaffold60497	124338	124626	scaffold60497:123138-124367
scaffold60497	124708	125188	scaffold60497:123138-124367
scaffold60501	164057	164126	scaffold60501:164887-166115
scaffold60501	164207	164285	scaffold60501:164887-166115
scaffold60501	164482	164863	scaffold60501:164887-166115
scaffold60501	164872	165083	scaffold60501:164887-166115
scaffold60501	165182	165416	scaffold60501:164887-166115
scaffold60501	165477	165540	scaffold60501:164887-166115
scaffold60501	165642	165889	scaffold60501:164887-166115
scaffold60501	165917	165995	scaffold60501:164887-166115
scaffold60501	166317	166471	scaffold60501:164887-166115
scaffold60501	166502	166570	scaffold60501:164887-166115
scaffold60501	166572	166651	scaffold60501:164887-166115
scaffold60501	166662	166893	scaffold60501:164887-166115
scaffold60503	59707	59788	scaffold60503:60537-61765
scaffold60503	60277	60643	scaffold60503:60537-61765
scaffold60503	62507	62575	scaffold60503:60537-61765
scaffold60512	101224	101589	scaffold60512:101984-103212
scaffold60512	102014	102178	scaffold60512:101984-103212
scaffold60512	102429	102926	scaffold60512:101984-103212
scaffold60512	109623	109768	scaffold60512:110448-111677
scaffold60512	109828	110190	scaffold60512:110448-111677
scaffold60512	110543	111037	scaffold60512:110448-111677
scaffold60512	111103	111250	scaffold60512:110448-111677
scaffold60512	111463	112514	scaffold60512:110448-111677
scaffold60512	115853	116014	scaffold60512:115918-117147
scaffold60512	116028	116179	scaffold60512:115918-117147
scaffold60512	116263	116378	scaffold60512:115918-117147
scaffold60512	116398	116554	scaffold60512:115918-117147
scaffold60512	116968	117408	scaffold60512:115918-117147
scaffold60512	117458	117978	scaffold60512:115918-117147
scaffold60513	29573	29792	scaffold60513:29243-30472
scaffold60513	30373	30526	scaffold60513:29243-30472
scaffold60513	30528	30727	scaffold60513:29243-30472
scaffold60513	30728	31002	scaffold60513:29243-30472
scaffold60513	31018	31156	scaffold60513:29243-30472
scaffold60513	31158	31302	scaffold60513:29243-30472
scaffold60513	103331	103549	scaffold60513:104157-105385
scaffold60513	103832	103957	scaffold60513:104157-105385
scaffold60513	103976	104108	scaffold60513:104157-105385
scaffold60513	104111	104184	scaffold60513:104157-105385
scaffold60513	104186	104313	scaffold60513:104157-105385
scaffold60513	104321	104458	scaffold60513:104157-105385
scaffold60513	104651	105134	scaffold60513:104157-105385
scaffold60513	105267	105538	scaffold60513:104157-105385
scaffold60523	11841	12055	scaffold60523:12526-13754;scaffold60523:14301-15529
scaffold60523	12066	13599	scaffold60523:12526-13754;scaffold60523:14301-15529
scaffold60523	13606	14153	scaffold60523:12526-13754;scaffold60523:14301-15529
scaffold60523	14156	14433	scaffold60523:12526-13754;scaffold60523:14301-15529
scaffold60523	14446	14755	scaffold60523:12526-13754;scaffold60523:14301-15529
scaffold60523	15001	15170	scaffold60523:12526-13754;scaffold60523:14301-15529
scaffold60523	16156	16364	scaffold60523:12526-13754;scaffold60523:14301-15529
scaffold60525	78779	79499	scaffold60525:79339-80568
scaffold60525	79554	79817	scaffold60525:79339-80568
scaffold60525	80259	80401	scaffold60525:79339-80568
scaffold60525	80474	80821	scaffold60525:79339-80568
scaffold60525	81049	81310	scaffold60525:79339-80568
scaffold60525	81329	81400	scaffold60525:79339-80568
scaffold60526	141431	141583	scaffold60526:141971-143199
scaffold60526	141586	141656	scaffold60526:141971-143199
scaffold60526	141776	142073	scaffold60526:141971-143199
scaffold60526	142706	142897	scaffold60526:141971-143199
scaffold60526	142916	143034	scaffold60526:141971-143199
scaffold60526	143051	143167	scaffold60526:141971-143199
scaffold60526	143396	144035	scaffold60526:141971-143199
scaffold60526	282148	282223	scaffold60526:282968-284196
scaffold60526	282458	282619	scaffold60526:282968-284196
scaffold60526	282648	282857	scaffold60526:282968-284196
scaffold60526	282858	283489	scaffold60526:282968-284196
scaffold60526	283768	284192	scaffold60526:282968-284196
scaffold60526	284638	285034	scaffold60526:282968-284196
scaffold60535	10915	10998	scaffold60535:11745-12974
scaffold60535	11000	11371	scaffold60535:11745-12974
scaffold60535	11800	11932	scaffold60535:11745-12974
scaffold60535	12075	12268	scaffold60535:11745-12974
scaffold60535	12345	12485	scaffold60535:11745-12974
scaffold60535	12495	13805	scaffold60535:11745-12974
scaffold60538	141774	141908	scaffold60538:142604-143833
scaffold60538	142099	142189	scaffold60538:142604-143833
scaffold60538	142304	142429	scaffold60538:142604-143833
scaffold60538	142559	142732	scaffold60538:142604-143833
scaffold60538	142839	142978	scaffold60538:142604-143833
scaffold60538	143069	143321	scaffold60538:142604-143833
scaffold60538	143654	143919	scaffold60538:142604-143833
scaffold60538	143989	144660	scaffold60538:142604-143833
scaffold60538	193736	194037	scaffold60538:194566-195795
scaffold60538	194176	194546	scaffold60538:194566-195795
scaffold60538	194586	195131	scaffold60538:194566-195795
scaffold60538	195511	195785	scaffold60538:194566-195795
scaffold60538	195791	195938	scaffold60538:194566-195795
scaffold60538	195941	196230	scaffold60538:194566-195795
scaffold60538	196231	196502	scaffold60538:194566-195795
scaffold60538	196511	196627	scaffold60538:194566-195795
scaffold60538	204525	204867	scaffold60538:205350-206579
scaffold60538	204870	204955	scaffold60538:205350-206579
scaffold60538	204990	205896	scaffold60538:205350-206579
scaffold60538	205990	206980	scaffold60538:205350-206579
scaffold60538	207040	207403	scaffold60538:205350-206579
scaffold60538	213977	214096	scaffold60538:213037-214266
scaffold60538	214237	214798	scaffold60538:213037-214266
scaffold60538	214812	214933	scaffold60538:213037-214266
scaffold60538	243516	243611	scaffold60538:242601-243830
scaffold60538	243616	243683	scaffold60538:242601-243830
scaffold60538	243686	244036	scaffold60538:242601-243830
scaffold60538	244591	244663	scaffold60538:242601-243830
scaffold60538	357623	357709	scaffold60538:358448-359677
scaffold60538	357828	357912	scaffold60538:358448-359677
scaffold60538	357918	357987	scaffold60538:358448-359677
scaffold60538	357993	358688	scaffold60538:358448-359677
scaffold60538	359443	360156	scaffold60538:358448-359677
scaffold60538	360213	360509	scaffold60538:358448-359677
scaffold60538	562658	562810	scaffold60538:563343-564571
scaffold60538	562813	563418	scaffold60538:563343-564571
scaffold60538	563563	563911	scaffold60538:563343-564571
scaffold60538	564073	564337	scaffold60538:563343-564571
scaffold60538	564353	564891	scaffold60538:563343-564571
scaffold60538	564963	565104	scaffold60538:563343-564571
scaffold60538	565193	565337	scaffold60538:563343-564571
scaffold60540	4088	4308	scaffold60540:4123-5352;scaffold60540:6530-7758
scaffold60540	4383	4520	scaffold60540:4123-5352;scaffold60540:6530-7758
scaffold60540	4523	4596	scaffold60540:4123-5352;scaffold60540:6530-7758
scaffold60540	4788	5274	scaffold60540:4123-5352;scaffold60540:6530-7758
scaffold60540	5298	6115	scaffold60540:4123-5352;scaffold60540:6530-7758
scaffold60540	6128	6747	scaffold60540:4123-5352;scaffold60540:6530-7758
scaffold60540	6753	7039	scaffold60540:4123-5352;scaffold60540:6530-7758
scaffold60540	7048	7180	scaffold60540:4123-5352;scaffold60540:6530-7758
scaffold60540	7183	7697	scaffold60540:4123-5352;scaffold60540:6530-7758
scaffold60540	7773	7937	scaffold60540:4123-5352;scaffold60540:6530-7758
scaffold60540	8508	8597	scaffold60540:4123-5352;scaffold60540:6530-7758
scaffold60549	23548	23702	scaffold60549:24378-25606
scaffold60549	23758	24123	scaffold60549:24378-25606
scaffold60549	24198	24453	scaffold60549:24378-25606
scaffold60549	24673	24751	scaffold60549:24378-25606
scaffold60549	24753	24955	scaffold60549:24378-25606
scaffold60549	25298	25446	scaffold60549:24378-25606
scaffold60549	25983	26122	scaffold60549:24378-25606
scaffold60549	26123	26205	scaffold60549:24378-25606
scaffold60549	26323	26418	scaffold60549:24378-25606
scaffold60552	143385	143531	scaffold60552:144212-145440
scaffold60552	143680	143815	scaffold60552:144212-145440
scaffold60552	143880	145578	scaffold60552:144212-145440
scaffold60552	145650	145944	scaffold60552:144212-145440
scaffold60564	86092	86431	scaffold60564:86902-88131
scaffold60564	86432	86577	scaffold60564:86902-88131
scaffold60564	86702	86848	scaffold60564:86902-88131
scaffold60564	86912	87048	scaffold60564:86902-88131
scaffold60564	87377	87916	scaffold60564:86902-88131
scaffold60564	87927	88081	scaffold60564:86902-88131
scaffold60564	88122	88563	scaffold60564:86902-88131
scaffold60564	88572	88718	scaffold60564:86902-88131
scaffold60564	88767	88942	scaffold60564:86902-88131
scaffold60567	85430	85612	scaffold60567:84700-85929
scaffold60567	85620	85761	scaffold60567:84700-85929
scaffold60567	85880	86267	scaffold60567:84700-85929
scaffold60568	48151	48651	scaffold60568:48981-50209
scaffold60568	48656	49696	scaffold60568:48981-50209
scaffold60568	49701	49906	scaffold60568:48981-50209
scaffold60568	49911	50327	scaffold60568:48981-50209
scaffold60568	50331	50398	scaffold60568:48981-50209
scaffold60568	50976	51047	scaffold60568:48981-50209
scaffold60575	52962	53172	scaffold60575:53792-55020
scaffold60575	53182	53246	scaffold60575:53792-55020
scaffold60575	53387	53730	scaffold60575:53792-55020
scaffold60575	53737	53873	scaffold60575:53792-55020
scaffold60575	53882	54034	scaffold60575:53792-55020
scaffold60575	54092	54598	scaffold60575:53792-55020
scaffold60575	54642	54796	scaffold60575:53792-55020
scaffold60575	54822	55094	scaffold60575:53792-55020
scaffold60575	55597	55727	scaffold60575:53792-55020
scaffold60583	103495	103714	scaffold60583:104325-105553
scaffold60583	103780	103850	scaffold60583:104325-105553
scaffold60583	103860	104189	scaffold60583:104325-105553
scaffold60583	104405	104545	scaffold60583:104325-105553
scaffold60583	105980	106048	scaffold60583:104325-105553
scaffold60583	106050	106121	scaffold60583:104325-105553
scaffold60584	59717	59843	scaffold60584:59967-61196
scaffold60584	59852	59931	scaffold60584:59967-61196
scaffold60584	59977	60196	scaffold60584:59967-61196
scaffold60584	60817	61033	scaffold60584:59967-61196
scaffold60584	61182	61393	scaffold60584:59967-61196
scaffold60584	61397	62027	scaffold60584:59967-61196
scaffold60584	78439	78646	scaffold60584:79199-80428
scaffold60584	78649	78727	scaffold60584:79199-80428
scaffold60584	78859	79135	scaffold60584:79199-80428
scaffold60584	79564	79713	scaffold60584:79199-80428
scaffold60584	79979	80207	scaffold60584:79199-80428
scaffold60584	80269	81110	scaffold60584:79199-80428
scaffold60584	81169	81263	scaffold60584:79199-80428
scaffold60584	101554	101626	scaffold60584:102379-103608
scaffold60584	101634	101841	scaffold60584:102379-103608
scaffold60584	102129	102323	scaffold60584:102379-103608
scaffold60584	102389	102870	scaffold60584:102379-103608
scaffold60584	103019	103178	scaffold60584:102379-103608
scaffold60584	103373	103700	scaffold60584:102379-103608
scaffold60584	103703	103982	scaffold60584:102379-103608
scaffold60584	103983	104117	scaffold60584:102379-103608
scaffold60584	104143	104327	scaffold60584:102379-103608
scaffold60584	165367	165509	scaffold60584:166197-167426
scaffold60584	165737	165869	scaffold60584:166197-167426
scaffold60584	165997	166157	scaffold60584:166197-167426
scaffold60584	166417	166493	scaffold60584:166197-167426
scaffold60584	166497	167057	scaffold60584:166197-167426
scaffold60584	167187	167814	scaffold60584:166197-167426
scaffold60584	168157	168235	scaffold60584:166197-167426
scaffold60589	263657	264018	scaffold60589:263877-265106
scaffold60589	264357	264650	scaffold60589:263877-265106
scaffold60589	264657	264859	scaffold60589:263877-265106
scaffold60589	264867	264994	scaffold60589:263877-265106
scaffold60589	264997	265333	scaffold60589:263877-265106
scaffold60589	265337	265430	scaffold60589:263877-265106
scaffold60589	265482	265618	scaffold60589:263877-265106
scaffold60589	265622	265900	scaffold60589:263877-265106
scaffold60589	432600	433011	scaffold60589:433420-434648
scaffold60589	433025	433567	scaffold60589:433420-434648
scaffold60589	433580	434055	scaffold60589:433420-434648
scaffold60589	434845	435035	scaffold60589:433420-434648
scaffold60589	438175	438735	scaffold60589:437970-439199
scaffold60589	438780	439875	scaffold60589:437970-439199
scaffold60589	439950	440030	scaffold60589:437970-439199
scaffold60590	8842	8911	scaffold60590:9597-10825
scaffold60590	8917	9268	scaffold60590:9597-10825
scaffold60590	9272	10441	scaffold60590:9597-10825
scaffold60590	10537	10673	scaffold60590:9597-10825
scaffold60590	10887	11101	scaffold60590:9597-10825
scaffold60590	11167	11327	scaffold60590:9597-10825
scaffold60592	12918	12982	scaffold60592:12068-13297
scaffold60592	12983	13055	scaffold60592:12068-13297
scaffold60592	13233	13447	scaffold60592:12068-13297
scaffold60592	13448	13522	scaffold60592:12068-13297
scaffold60592	13523	13667	scaffold60592:12068-13297
scaffold60592	13668	13807	scaffold60592:12068-13297
scaffold60592	13808	13941	scaffold60592:12068-13297
scaffold60592	13943	14015	scaffold60592:12068-13297
scaffold60592	14023	14089	scaffold60592:12068-13297
scaffold60594	85110	85474	scaffold60594:85940-87168
scaffold60594	85480	85674	scaffold60594:85940-87168
scaffold60594	85680	85759	scaffold60594:85940-87168
scaffold60594	85760	86168	scaffold60594:85940-87168
scaffold60594	86175	86644	scaffold60594:85940-87168
scaffold60594	87550	88003	scaffold60594:85940-87168
scaffold60594	93185	93411	scaffold60594:93860-95088
scaffold60594	93540	93809	scaffold60594:93860-95088
scaffold60594	93870	94019	scaffold60594:93860-95088
scaffold60594	94020	94152	scaffold60594:93860-95088
scaffold60594	94155	94438	scaffold60594:93860-95088
scaffold60594	94440	94507	scaffold60594:93860-95088
scaffold60594	94580	94800	scaffold60594:93860-95088
scaffold60594	95285	95348	scaffold60594:93860-95088
scaffold60594	95350	95424	scaffold60594:93860-95088
scaffold60600	117310	117602	scaffold60600:117860-119088
scaffold60600	117665	117739	scaffold60600:117860-119088
scaffold60600	117745	118223	scaffold60600:117860-119088
scaffold60600	118235	118449	scaffold60600:117860-119088
scaffold60600	118450	118576	scaffold60600:117860-119088
scaffold60600	118960	119148	scaffold60600:117860-119088
scaffold60600	119320	119516	scaffold60600:117860-119088
scaffold60600	119725	119865	scaffold60600:117860-119088
scaffold60602	80368	80692	scaffold60602:79838-81066
scaffold60602	80858	81208	scaffold60602:79838-81066
scaffold60602	81278	81439	scaffold60602:79838-81066
scaffold60602	214328	214394	scaffold60602:215088-217315
scaffold60602	214398	214552	scaffold60602:215088-217315
scaffold60602	214558	214682	scaffold60602:215088-217315
scaffold60602	215168	215318	scaffold60602:215088-217315
scaffold60602	215828	216291	scaffold60602:215088-217315
scaffold60602	216398	216887	scaffold60602:215088-217315
scaffold60602	217103	218143	scaffold60602:215088-217315
scaffold60604	43970	44157	scaffold60604:44515-45743
scaffold60604	45815	45979	scaffold60604:44515-45743
scaffold60604	45990	46182	scaffold60604:44515-45743
scaffold60604	46255	46553	scaffold60604:44515-45743
scaffold60604	81889	82107	scaffold60604:82719-84467
scaffold60604	82384	82527	scaffold60604:82719-84467
scaffold60604	82674	83033	scaffold60604:82719-84467
scaffold60604	83064	83383	scaffold60604:82719-84467
scaffold60604	83384	83458	scaffold60604:82719-84467
scaffold60604	83509	83647	scaffold60604:82719-84467
scaffold60604	83649	83814	scaffold60604:82719-84467
scaffold60604	84269	84953	scaffold60604:82719-84467
scaffold60604	85009	85133	scaffold60604:82719-84467
scaffold60604	85169	85294	scaffold60604:82719-84467
scaffold60611	84802	84861	scaffold60611:85612-86840
scaffold60611	84872	84986	scaffold60611:85612-86840
scaffold60611	84992	85060	scaffold60611:85612-86840
scaffold60611	85062	85352	scaffold60611:85612-86840
scaffold60611	85372	85856	scaffold60611:85612-86840
scaffold60611	85987	86831	scaffold60611:85612-86840
scaffold60611	86962	87155	scaffold60611:85612-86840
scaffold60611	90660	90853	scaffold60611:90915-92144
scaffold60611	90855	90998	scaffold60611:90915-92144
scaffold60611	91945	92227	scaffold60611:90915-92144
scaffold60611	92230	92972	scaffold60611:90915-92144
scaffold60612	20754	20823	scaffold60612:21584-22813
scaffold60612	20969	21465	scaffold60612:21584-22813
scaffold60612	22304	22497	scaffold60612:21584-22813
scaffold60612	22644	23147	scaffold60612:21584-22813
scaffold60612	23154	23644	scaffold60612:21584-22813
scaffold60612	202861	203481	scaffold60612:203606-204834
scaffold60612	203486	203558	scaffold60612:203606-204834
scaffold60612	203561	203755	scaffold60612:203606-204834
scaffold60612	203756	204112	scaffold60612:203606-204834
scaffold60612	204116	204325	scaffold60612:203606-204834
scaffold60612	204336	204400	scaffold60612:203606-204834
scaffold60612	204401	204534	scaffold60612:203606-204834
scaffold60612	204616	204735	scaffold60612:203606-204834
scaffold60612	204896	205254	scaffold60612:203606-204834
scaffold60612	205526	205595	scaffold60612:203606-204834
scaffold60612	205596	205664	scaffold60612:203606-204834
scaffold60612	433037	433265	scaffold60612:433867-435400;scaffold60612:436969-438198
scaffold60612	433267	433528	scaffold60612:433867-435400;scaffold60612:436969-438198
scaffold60612	433547	433671	scaffold60612:433867-435400;scaffold60612:436969-438198
scaffold60612	433677	434035	scaffold60612:433867-435400;scaffold60612:436969-438198
scaffold60612	434037	434381	scaffold60612:433867-435400;scaffold60612:436969-438198
scaffold60612	434382	434511	scaffold60612:433867-435400;scaffold60612:436969-438198
scaffold60612	434512	434786	scaffold60612:433867-435400;scaffold60612:436969-438198
scaffold60612	434862	435274	scaffold60612:433867-435400;scaffold60612:436969-438198
scaffold60612	435537	435611	scaffold60612:433867-435400;scaffold60612:436969-438198
scaffold60612	435617	435749	scaffold60612:433867-435400;scaffold60612:436969-438198
scaffold60612	435757	436093	scaffold60612:433867-435400;scaffold60612:436969-438198
scaffold60612	436102	436950	scaffold60612:433867-435400;scaffold60612:436969-438198
scaffold60612	438127	438335	scaffold60612:433867-435400;scaffold60612:436969-438198
scaffold60612	502541	502753	scaffold60612:503236-504464
scaffold60612	502896	503032	scaffold60612:503236-504464
scaffold60612	503086	503496	scaffold60612:503236-504464
scaffold60612	504066	504350	scaffold60612:503236-504464
scaffold60612	504391	504763	scaffold60612:503236-504464
scaffold60612	504871	505078	scaffold60612:503236-504464
scaffold60625	95974	96174	scaffold60625:96074-97302
scaffold60625	96704	96873	scaffold60625:96074-97302
scaffold60625	96874	96948	scaffold60625:96074-97302
scaffold60626	418730	418846	scaffold60626:419490-420718
scaffold60626	419180	419807	scaffold60626:419490-420718
scaffold60626	420105	421554	scaffold60626:419490-420718
scaffold60626	429834	429904	scaffold60626:430664-431892;scaffold60626:433012-434241
scaffold60626	429984	430055	scaffold60626:430664-431892;scaffold60626:433012-434241
scaffold60626	430064	430132	scaffold60626:430664-431892;scaffold60626:433012-434241
scaffold60626	430134	430319	scaffold60626:430664-431892;scaffold60626:433012-434241
scaffold60626	430334	430536	scaffold60626:430664-431892;scaffold60626:433012-434241
scaffold60626	430544	430608	scaffold60626:430664-431892;scaffold60626:433012-434241
scaffold60626	430694	430886	scaffold60626:430664-431892;scaffold60626:433012-434241
scaffold60626	430954	431106	scaffold60626:430664-431892;scaffold60626:433012-434241
scaffold60626	431609	431882	scaffold60626:430664-431892;scaffold60626:433012-434241
scaffold60626	431884	431951	scaffold60626:430664-431892;scaffold60626:433012-434241
scaffold60626	431969	432077	scaffold60626:430664-431892;scaffold60626:433012-434241
scaffold60626	432094	432669	scaffold60626:430664-431892;scaffold60626:433012-434241
scaffold60626	433119	433351	scaffold60626:430664-431892;scaffold60626:433012-434241
scaffold60626	433414	433636	scaffold60626:430664-431892;scaffold60626:433012-434241
scaffold60626	433679	433894	scaffold60626:430664-431892;scaffold60626:433012-434241
scaffold60626	433909	434467	scaffold60626:430664-431892;scaffold60626:433012-434241
scaffold60626	434469	434672	scaffold60626:430664-431892;scaffold60626:433012-434241
scaffold60626	434674	434784	scaffold60626:430664-431892;scaffold60626:433012-434241
scaffold60626	434874	434992	scaffold60626:430664-431892;scaffold60626:433012-434241
scaffold60626	434994	435064	scaffold60626:430664-431892;scaffold60626:433012-434241
scaffold60633	232258	232409	scaffold60633:233083-234396
scaffold60633	232613	232950	scaffold60633:233083-234396
scaffold60633	233313	233522	scaffold60633:233083-234396
scaffold60633	234018	234291	scaffold60633:233083-234396
scaffold60633	234433	234643	scaffold60633:233083-234396
scaffold60633	234703	234766	scaffold60633:233083-234396
scaffold60633	234773	234850	scaffold60633:233083-234396
scaffold60637	80251	80660	scaffold60637:81061-82289
scaffold60637	80666	80884	scaffold60637:81061-82289
scaffold60637	80886	81344	scaffold60637:81061-82289
scaffold60648	273383	273451	scaffold60648:274213-275441
scaffold60648	273453	273604	scaffold60648:274213-275441
scaffold60648	273608	273675	scaffold60648:274213-275441
scaffold60648	273873	274034	scaffold60648:274213-275441
scaffold60648	274038	274239	scaffold60648:274213-275441
scaffold60648	275443	275644	scaffold60648:274213-275441
scaffold60648	275648	275996	scaffold60648:274213-275441
scaffold60648	276083	276275	scaffold60648:274213-275441
scaffold60648	402071	402694	scaffold60648:402881-404109
scaffold60648	402706	403052	scaffold60648:402881-404109
scaffold60648	403196	403274	scaffold60648:402881-404109
scaffold60648	403276	403560	scaffold60648:402881-404109
scaffold60648	403561	403765	scaffold60648:402881-404109
scaffold60648	403766	403975	scaffold60648:402881-404109
scaffold60648	403976	404245	scaffold60648:402881-404109
scaffold60690	176821	176956	scaffold60690:177636-178864
scaffold60690	177026	177168	scaffold60690:177636-178864
scaffold60690	177236	177577	scaffold60690:177636-178864
scaffold60690	177596	177725	scaffold60690:177636-178864
scaffold60690	177791	178787	scaffold60690:177636-178864
scaffold60690	179001	179221	scaffold60690:177636-178864
scaffold60690	179326	179471	scaffold60690:177636-178864
scaffold60690	179566	179677	scaffold60690:177636-178864
scaffold60690	231740	231818	scaffold60690:232570-233798
scaffold60690	231880	232507	scaffold60690:232570-233798
scaffold60690	232510	232949	scaffold60690:232570-233798
scaffold60690	233150	233378	scaffold60690:232570-233798
scaffold60696	35383	35508	scaffold60696:36128-37356
scaffold60696	35863	35937	scaffold60696:36128-37356
scaffold60696	35948	36023	scaffold60696:36128-37356
scaffold60696	36073	36268	scaffold60696:36128-37356
scaffold60696	36278	36702	scaffold60696:36128-37356
scaffold60706	89446	89659	scaffold60706:90276-91504
scaffold60706	89671	89936	scaffold60706:90276-91504
scaffold60706	90006	90560	scaffold60706:90276-91504
scaffold60706	90586	90653	scaffold60706:90276-91504
scaffold60706	90656	90784	scaffold60706:90276-91504
scaffold60718	18318	18523	scaffold60718:18718-19947
scaffold60718	18598	18740	scaffold60718:18718-19947
scaffold60718	18948	19220	scaffold60718:18718-19947
scaffold60718	19228	19369	scaffold60718:18718-19947
scaffold60718	19458	19613	scaffold60718:18718-19947
scaffold60718	19738	19897	scaffold60718:18718-19947
scaffold60718	19903	20226	scaffold60718:18718-19947
scaffold60718	20233	20452	scaffold60718:18718-19947
scaffold60718	20693	20761	scaffold60718:18718-19947
scaffold60721	60989	61535	scaffold60721:61804-63032
scaffold60721	61629	61857	scaffold60721:61804-63032
scaffold60724	57053	57203	scaffold60724:57883-59259
scaffold60724	57283	57465	scaffold60724:57883-59259
scaffold60724	58473	59441	scaffold60724:57883-59259
scaffold60724	59443	59714	scaffold60724:57883-59259
scaffold60724	59718	59927	scaffold60724:57883-59259
scaffold60724	59943	60078	scaffold60724:57883-59259
scaffold60728	258978	259185	scaffold60728:259173-261265
scaffold60728	259198	259541	scaffold60728:259173-261265
scaffold60728	259543	259674	scaffold60728:259173-261265
scaffold60728	259678	259954	scaffold60728:259173-261265
scaffold60728	259963	260092	scaffold60728:259173-261265
scaffold60728	260093	260223	scaffold60728:259173-261265
scaffold60728	260393	260573	scaffold60728:259173-261265
scaffold60728	260583	260867	scaffold60728:259173-261265
scaffold60728	261213	261281	scaffold60728:259173-261265
scaffold60728	261283	261723	scaffold60728:259173-261265
scaffold60731	297173	297244	scaffold60731:298003-299231
scaffold60731	297313	297392	scaffold60731:298003-299231
scaffold60731	297393	297462	scaffold60731:298003-299231
scaffold60731	297533	297876	scaffold60731:298003-299231
scaffold60731	297953	298088	scaffold60731:298003-299231
scaffold60731	298093	298230	scaffold60731:298003-299231
scaffold60731	298443	298573	scaffold60731:298003-299231
scaffold60731	298663	298784	scaffold60731:298003-299231
scaffold60731	299388	299532	scaffold60731:298003-299231
scaffold60737	43795	44199	scaffold60737:43530-44759
scaffold60737	44335	44871	scaffold60737:43530-44759
scaffold60746	73942	74077	scaffold60746:74757-77007
scaffold60746	74087	74206	scaffold60746:74757-77007
scaffold60746	74217	74357	scaffold60746:74757-77007
scaffold60746	74367	74574	scaffold60746:74757-77007
scaffold60746	74577	74712	scaffold60746:74757-77007
scaffold60746	74767	74912	scaffold60746:74757-77007
scaffold60746	74992	75124	scaffold60746:74757-77007
scaffold60746	75137	75256	scaffold60746:74757-77007
scaffold60746	75272	75466	scaffold60746:74757-77007
scaffold60746	75472	75932	scaffold60746:74757-77007
scaffold60746	76107	76240	scaffold60746:74757-77007
scaffold60746	76257	77646	scaffold60746:74757-77007
scaffold60746	77647	77769	scaffold60746:74757-77007
scaffold60749	111223	111362	scaffold60749:111563-112791
scaffold60749	111363	111499	scaffold60749:111563-112791
scaffold60749	111503	111870	scaffold60749:111563-112791
scaffold60749	112113	112271	scaffold60749:111563-112791
scaffold60749	112543	112917	scaffold60749:111563-112791
scaffold60751	2983	3172	scaffold60751:3723-4952
scaffold60751	3188	3390	scaffold60751:3723-4952
scaffold60751	3393	3655	scaffold60751:3723-4952
scaffold60751	3663	3881	scaffold60751:3723-4952
scaffold60751	3893	4012	scaffold60751:3723-4952
scaffold60751	4013	4081	scaffold60751:3723-4952
scaffold60751	4093	4237	scaffold60751:3723-4952
scaffold60751	4238	4310	scaffold60751:3723-4952
scaffold60751	4383	4504	scaffold60751:3723-4952
scaffold60751	4513	5129	scaffold60751:3723-4952
scaffold60751	5133	5699	scaffold60751:3723-4952
scaffold60751	5708	5782	scaffold60751:3723-4952
scaffold60757	37673	37815	scaffold60757:38418-39646
scaffold60757	37868	37935	scaffold60757:38418-39646
scaffold60757	37943	39456	scaffold60757:38418-39646
scaffold60757	39778	40055	scaffold60757:38418-39646
scaffold60757	40058	40175	scaffold60757:38418-39646
scaffold60757	40178	40435	scaffold60757:38418-39646
scaffold60760	19201	19354	scaffold60760:19611-21773
scaffold60760	19946	20107	scaffold60760:19611-21773
scaffold60760	20136	20354	scaffold60760:19611-21773
scaffold60760	20631	20856	scaffold60760:19611-21773
scaffold60760	21716	21839	scaffold60760:19611-21773
scaffold60760	22026	22199	scaffold60760:19611-21773
scaffold60767	52304	52379	scaffold60767:53129-54357
scaffold60767	52659	52940	scaffold60767:53129-54357
scaffold60767	53089	53280	scaffold60767:53129-54357
scaffold60767	53284	53636	scaffold60767:53129-54357
scaffold60767	53649	53836	scaffold60767:53129-54357
scaffold60767	53844	54058	scaffold60767:53129-54357
scaffold60767	54064	54329	scaffold60767:53129-54357
scaffold60767	54344	54490	scaffold60767:53129-54357
scaffold60776	40024	40242	scaffold60776:40854-42083
scaffold60776	40589	40664	scaffold60776:40854-42083
scaffold60776	40669	40738	scaffold60776:40854-42083
scaffold60776	40934	41138	scaffold60776:40854-42083
scaffold60776	41159	41367	scaffold60776:40854-42083
scaffold60776	41864	42349	scaffold60776:40854-42083
scaffold60776	42404	42566	scaffold60776:40854-42083
scaffold60776	135268	135894	scaffold60776:134250-135620
scaffold60782	55685	55853	scaffold60782:56445-57674
scaffold60782	55920	56544	scaffold60782:56445-57674
scaffold60782	56610	56828	scaffold60782:56445-57674
scaffold60782	57020	57224	scaffold60782:56445-57674
scaffold60782	57325	57481	scaffold60782:56445-57674
scaffold60782	57665	57892	scaffold60782:56445-57674
scaffold60782	58130	58198	scaffold60782:56445-57674
scaffold60782	58210	58308	scaffold60782:56445-57674
scaffold60782	58435	58495	scaffold60782:56445-57674
scaffold60792	106554	106694	scaffold60792:107095-108324
scaffold60792	106799	107205	scaffold60792:107095-108324
scaffold60792	107249	107837	scaffold60792:107095-108324
scaffold60792	107879	108057	scaffold60792:107095-108324
scaffold60792	108104	108267	scaffold60792:107095-108324
scaffold60792	108299	108926	scaffold60792:107095-108324
scaffold60805	26973	27174	scaffold60805:27433-28661
scaffold60805	27203	27329	scaffold60805:27433-28661
scaffold60805	27413	27632	scaffold60805:27433-28661
scaffold60805	28788	28917	scaffold60805:27433-28661
scaffold60805	28918	28977	scaffold60805:27433-28661
scaffold60805	29108	29313	scaffold60805:27433-28661
scaffold60808	230454	230736	scaffold60808:231269-232497
scaffold60808	230739	230804	scaffold60808:231269-232497
scaffold60808	230809	230926	scaffold60808:231269-232497
scaffold60808	230944	231575	scaffold60808:231269-232497
scaffold60808	231629	231916	scaffold60808:231269-232497
scaffold60808	231919	232224	scaffold60808:231269-232497
scaffold60808	232454	232560	scaffold60808:231269-232497
scaffold60808	232564	232633	scaffold60808:231269-232497
scaffold60808	233034	233234	scaffold60808:231269-232497
scaffold60808	233244	233313	scaffold60808:231269-232497
scaffold60809	342302	342593	scaffold60809:343122-344350
scaffold60809	342602	343296	scaffold60809:343122-344350
scaffold60809	344862	345053	scaffold60809:343122-344350
scaffold60812	55138	55341	scaffold60812:55548-56777
scaffold60812	56173	57585	scaffold60812:55548-56777
scaffold60828	47894	48260	scaffold60828:48724-49952
scaffold60831	85	204	scaffold60831:14-1243
scaffold60831	205	343	scaffold60831:14-1243
scaffold60831	645	924	scaffold60831:14-1243
scaffold60831	925	2065	scaffold60831:14-1243
scaffold60836	42776	44122	scaffold60836:42076-43579
scaffold60836	44296	44413	scaffold60836:42076-43579
scaffold60838	14753	14954	scaffold60838:14938-16167
scaffold60838	14973	15585	scaffold60838:14938-16167
scaffold60838	15593	16337	scaffold60838:14938-16167
scaffold60838	16348	16988	scaffold60838:14938-16167
scaffold60844	141093	141511	scaffold60844:141913-143141
scaffold60844	141518	141992	scaffold60844:141913-143141
scaffold60844	141998	142151	scaffold60844:141913-143141
scaffold60844	142153	142285	scaffold60844:141913-143141
scaffold60844	142293	142486	scaffold60844:141913-143141
scaffold60844	142498	142640	scaffold60844:141913-143141
scaffold60844	142643	142982	scaffold60844:141913-143141
scaffold60844	142983	143120	scaffold60844:141913-143141
scaffold60844	143133	143951	scaffold60844:141913-143141
scaffold60845	36022	36145	scaffold60845:36832-38060
scaffold60845	36282	36365	scaffold60845:36832-38060
scaffold60845	36367	36576	scaffold60845:36832-38060
scaffold60845	36577	36644	scaffold60845:36832-38060
scaffold60845	36647	37206	scaffold60845:36832-38060
scaffold60845	37212	37329	scaffold60845:36832-38060
scaffold60845	37542	37687	scaffold60845:36832-38060
scaffold60845	37977	38105	scaffold60845:36832-38060
scaffold60845	38172	38464	scaffold60845:36832-38060
scaffold60845	38547	38888	scaffold60845:36832-38060
scaffold60860	192078	192149	scaffold60860:192908-194136
scaffold60860	192153	192359	scaffold60860:192908-194136
scaffold60860	192363	193294	scaffold60860:192908-194136
scaffold60860	193513	193667	scaffold60860:192908-194136
scaffold60860	193728	194003	scaffold60860:192908-194136
scaffold60860	194503	194642	scaffold60860:192908-194136
scaffold60868	87193	87406	scaffold60868:88008-89237
scaffold60868	87538	87737	scaffold60868:88008-89237
scaffold60868	87758	89414	scaffold60868:88008-89237
scaffold60868	89423	89840	scaffold60868:88008-89237
scaffold60868	89858	90067	scaffold60868:88008-89237
scaffold60868	178483	178567	scaffold60868:179313-180542
scaffold60868	178853	178977	scaffold60868:179313-180542
scaffold60868	179253	179967	scaffold60868:179313-180542
scaffold60868	179973	180173	scaffold60868:179313-180542
scaffold60868	180253	180517	scaffold60868:179313-180542
scaffold60868	180528	180736	scaffold60868:179313-180542
scaffold60868	181208	181269	scaffold60868:179313-180542
scaffold60868	181283	181362	scaffold60868:179313-180542
scaffold60884	17308	17386	scaffold60884:18138-19366
scaffold60884	17398	17944	scaffold60884:18138-19366
scaffold60884	18018	18089	scaffold60884:18138-19366
scaffold60884	18093	18162	scaffold60884:18138-19366
scaffold60886	84503	84726	scaffold60886:85333-86562
scaffold60886	84858	84936	scaffold60886:85333-86562
scaffold60886	84943	85013	scaffold60886:85333-86562
scaffold60886	85203	85830	scaffold60886:85333-86562
scaffold60886	85868	85995	scaffold60886:85333-86562
scaffold60886	85998	86149	scaffold60886:85333-86562
scaffold60886	86153	86417	scaffold60886:85333-86562
scaffold60886	86488	86568	scaffold60886:85333-86562
scaffold60886	86578	87294	scaffold60886:85333-86562
scaffold60890	152846	153214	scaffold60890:153561-154790
scaffold60890	153221	153551	scaffold60890:153561-154790
scaffold60890	153586	153729	scaffold60890:153561-154790
scaffold60890	154071	154292	scaffold60890:153561-154790
scaffold60890	154301	154576	scaffold60890:153561-154790
scaffold60890	154581	154979	scaffold60890:153561-154790
scaffold60890	155056	155218	scaffold60890:153561-154790
scaffold60890	155471	155606	scaffold60890:153561-154790
scaffold60890	156316	156382	scaffold60890:157144-158372
scaffold60890	156411	156483	scaffold60890:157144-158372
scaffold60890	156536	156837	scaffold60890:157144-158372
scaffold60890	157551	158272	scaffold60890:157144-158372
scaffold60890	158306	158705	scaffold60890:157144-158372
scaffold60890	158941	159212	scaffold60890:157144-158372
scaffold60891	107198	107272	scaffold60891:108028-108991
scaffold60891	107273	108042	scaffold60891:108028-108991
scaffold60891	108043	108253	scaffold60891:108028-108991
scaffold60894	6352	6702	scaffold60894:6270-7499
scaffold60894	6822	6981	scaffold60894:6270-7499
scaffold60894	7047	7215	scaffold60894:6270-7499
scaffold60894	7332	7885	scaffold60894:6270-7499
scaffold60900	117788	118132	scaffold60900:116078-117306
scaffold60903	114498	114984	scaffold60903:115323-116552
scaffold60903	115973	116256	scaffold60903:115323-116552
scaffold60903	116318	116387	scaffold60903:115323-116552
scaffold60903	116388	116596	scaffold60903:115323-116552
scaffold60903	116613	116869	scaffold60903:115323-116552
scaffold60903	116893	117228	scaffold60903:115323-116552
scaffold60903	117243	117380	scaffold60903:115323-116552
scaffold60910	114928	115292	scaffold60910:115518-116747
scaffold60910	115388	115553	scaffold60910:115518-116747
scaffold60910	115673	115828	scaffold60910:115518-116747
scaffold60910	115838	115902	scaffold60910:115518-116747
scaffold60910	116013	116082	scaffold60910:115518-116747
scaffold60910	116093	116158	scaffold60910:115518-116747
scaffold60910	116443	116580	scaffold60910:115518-116747
scaffold60910	116728	117014	scaffold60910:115518-116747
scaffold60910	117068	117556	scaffold60910:115518-116747
scaffold60910	166777	166917	scaffold60910:167327-169566;scaffold60910:170995-172223
scaffold60910	166927	167129	scaffold60910:167327-169566;scaffold60910:170995-172223
scaffold60910	167132	167354	scaffold60910:167327-169566;scaffold60910:170995-172223
scaffold60910	167357	167559	scaffold60910:167327-169566;scaffold60910:170995-172223
scaffold60910	168107	168250	scaffold60910:167327-169566;scaffold60910:170995-172223
scaffold60910	168387	168950	scaffold60910:167327-169566;scaffold60910:170995-172223
scaffold60910	168962	169303	scaffold60910:167327-169566;scaffold60910:170995-172223
scaffold60910	169442	169748	scaffold60910:167327-169566;scaffold60910:170995-172223
scaffold60910	170162	170369	scaffold60910:167327-169566;scaffold60910:170995-172223
scaffold60910	170372	170558	scaffold60910:167327-169566;scaffold60910:170995-172223
scaffold60910	170657	170874	scaffold60910:167327-169566;scaffold60910:170995-172223
scaffold60910	170882	171015	scaffold60910:167327-169566;scaffold60910:170995-172223
scaffold60910	171017	171510	scaffold60910:167327-169566;scaffold60910:170995-172223
scaffold60910	171587	171911	scaffold60910:167327-169566;scaffold60910:170995-172223
scaffold60910	171937	172269	scaffold60910:167327-169566;scaffold60910:170995-172223
scaffold60910	172437	172776	scaffold60910:167327-169566;scaffold60910:170995-172223
scaffold60910	172792	172981	scaffold60910:167327-169566;scaffold60910:170995-172223
scaffold60910	180140	180401	scaffold60910:180320-181548
scaffold60910	180405	180501	scaffold60910:180320-181548
scaffold60910	180630	181269	scaffold60910:180320-181548
scaffold60910	181590	181721	scaffold60910:180320-181548
scaffold60910	181870	182056	scaffold60910:180320-181548
scaffold60910	182155	182281	scaffold60910:180320-181548
scaffold60911	14215	14298	scaffold60911:15040-16269
scaffold60911	14300	15051	scaffold60911:15040-16269
scaffold60911	15235	15782	scaffold60911:15040-16269
scaffold60911	16055	16141	scaffold60911:15040-16269
scaffold60911	16145	16388	scaffold60911:15040-16269
scaffold60911	16435	16610	scaffold60911:15040-16269
scaffold60911	16645	17057	scaffold60911:15040-16269
scaffold60911	42647	42929	scaffold60911:43052-44281
scaffold60911	43052	43385	scaffold60911:43052-44281
scaffold60911	43427	43638	scaffold60911:43052-44281
scaffold60911	43642	43850	scaffold60911:43052-44281
scaffold60911	43897	44406	scaffold60911:43052-44281
scaffold60911	44532	44784	scaffold60911:43052-44281
scaffold60911	44947	45110	scaffold60911:43052-44281
scaffold60911	45517	45591	scaffold60911:46347-47575
scaffold60911	45627	45794	scaffold60911:46347-47575
scaffold60911	45862	46337	scaffold60911:46347-47575
scaffold60911	46662	46928	scaffold60911:46347-47575
scaffold60911	47312	47717	scaffold60911:46347-47575
scaffold60911	47807	47996	scaffold60911:46347-47575
scaffold60911	47997	48066	scaffold60911:46347-47575
scaffold60911	48087	48369	scaffold60911:46347-47575
scaffold60911	146366	146990	scaffold60911:147126-148354
scaffold60911	146996	147553	scaffold60911:147126-148354
scaffold60916	103307	103474	scaffold60916:103357-104586
scaffold60916	104162	104693	scaffold60916:103357-104586
scaffold60916	104757	105030	scaffold60916:103357-104586
scaffold60916	105037	105310	scaffold60916:103357-104586
scaffold60919	21155	21350	scaffold60919:21335-22564
scaffold60919	21380	21512	scaffold60919:21335-22564
scaffold60919	21515	21666	scaffold60919:21335-22564
scaffold60919	21700	21857	scaffold60919:21335-22564
scaffold60919	21920	22133	scaffold60919:21335-22564
scaffold60919	22135	22282	scaffold60919:21335-22564
scaffold60919	22350	22944	scaffold60919:21335-22564
scaffold60919	22955	23172	scaffold60919:21335-22564
scaffold60919	23295	23396	scaffold60919:21335-22564
scaffold60920	128398	128616	scaffold60920:127499-128728
scaffold60920	128668	128865	scaffold60920:127499-128728
scaffold60920	128933	129353	scaffold60920:127499-128728
scaffold60922	75827	75897	scaffold60922:76657-79604
scaffold60922	76657	76726	scaffold60922:76657-79604
scaffold60922	76877	77042	scaffold60922:76657-79604
scaffold60922	77692	78432	scaffold60922:76657-79604
scaffold60922	78742	79214	scaffold60922:76657-79604
scaffold60922	79247	79575	scaffold60922:76657-79604
scaffold60922	79647	79847	scaffold60922:76657-79604
scaffold60932	65267	65354	scaffold60932:66097-67325
scaffold60932	65357	65616	scaffold60932:66097-67325
scaffold60932	65737	65945	scaffold60932:66097-67325
scaffold60932	65947	66087	scaffold60932:66097-67325
scaffold60932	66092	66389	scaffold60932:66097-67325
scaffold60932	66392	66720	scaffold60932:66097-67325
scaffold60932	66722	66887	scaffold60932:66097-67325
scaffold60932	67252	67380	scaffold60932:66097-67325
scaffold60932	67397	67670	scaffold60932:66097-67325
scaffold60932	67672	67738	scaffold60932:66097-67325
scaffold60932	67742	67886	scaffold60932:66097-67325
scaffold60932	67887	68147	scaffold60932:66097-67325
scaffold60932	97227	97500	scaffold60932:97652-98881
scaffold60932	97542	97871	scaffold60932:97652-98881
scaffold60932	97872	98027	scaffold60932:97652-98881
scaffold60932	98302	99137	scaffold60932:97652-98881
scaffold60932	99412	99564	scaffold60932:97652-98881
scaffold60938	8139	8548	scaffold60938:8744-9972
scaffold60938	8554	8962	scaffold60938:8744-9972
scaffold60943	8165	8227	scaffold60943:8995-11024
scaffold60943	9720	10454	scaffold60943:8995-11024
scaffold60943	10460	10685	scaffold60943:8995-11024
scaffold60943	10775	11604	scaffold60943:8995-11024
scaffold60950	29977	30141	scaffold60950:29650-30879
scaffold60950	30287	31411	scaffold60950:29650-30879
scaffold60954	100522	100695	scaffold60954:101277-102506
scaffold60954	100952	101506	scaffold60954:101277-102506
scaffold60954	101612	101950	scaffold60954:101277-102506
scaffold60954	102082	102359	scaffold60954:101277-102506
scaffold60954	102452	102647	scaffold60954:101277-102506
scaffold60954	102722	102926	scaffold60954:101277-102506
scaffold60964	49946	50208	scaffold60964:50691-52567
scaffold60964	50216	50286	scaffold60964:50691-52567
scaffold60964	50291	51205	scaffold60964:50691-52567
scaffold60964	51211	51538	scaffold60964:50691-52567
scaffold60964	51541	51680	scaffold60964:50691-52567
scaffold60964	51681	51751	scaffold60964:50691-52567
scaffold60964	51771	51909	scaffold60964:50691-52567
scaffold60964	51941	52163	scaffold60964:50691-52567
scaffold60964	52636	52980	scaffold60964:50691-52567
scaffold60964	52986	53409	scaffold60964:50691-52567
scaffold60964	67148	67357	scaffold60964:67978-69206
scaffold60964	67363	67709	scaffold60964:67978-69206
scaffold60964	67713	68493	scaffold60964:67978-69206
scaffold60964	68638	68762	scaffold60964:67978-69206
scaffold60964	68763	68906	scaffold60964:67978-69206
scaffold60964	68913	69655	scaffold60964:67978-69206
scaffold60964	69748	70040	scaffold60964:67978-69206
scaffold60964	114287	114354	scaffold60964:114977-116205
scaffold60964	114377	114496	scaffold60964:114977-116205
scaffold60964	114507	115334	scaffold60964:114977-116205
scaffold60964	115352	115420	scaffold60964:114977-116205
scaffold60964	115422	115489	scaffold60964:114977-116205
scaffold60964	115497	116313	scaffold60964:114977-116205
scaffold60964	116477	116614	scaffold60964:114977-116205
scaffold60964	116672	116948	scaffold60964:114977-116205
scaffold60965	207536	207600	scaffold60965:208276-209505
scaffold60965	207606	207738	scaffold60965:208276-209505
scaffold60965	207801	208013	scaffold60965:208276-209505
scaffold60965	208016	209063	scaffold60965:208276-209505
scaffold60965	209071	209335	scaffold60965:208276-209505
scaffold60965	209336	210339	scaffold60965:208276-209505
scaffold60968	15612	15803	scaffold60968:16117-17346
scaffold60968	15892	16087	scaffold60968:16117-17346
scaffold60968	16157	16344	scaffold60968:16117-17346
scaffold60968	16352	16498	scaffold60968:16117-17346
scaffold60968	16557	16804	scaffold60968:16117-17346
scaffold60968	16857	17079	scaffold60968:16117-17346
scaffold60968	17132	17555	scaffold60968:16117-17346
scaffold60968	17657	17911	scaffold60968:16117-17346
scaffold60968	17937	18180	scaffold60968:16117-17346
scaffold60968	64353	64419	scaffold60968:65183-66411
scaffold60968	64423	64718	scaffold60968:65183-66411
scaffold60968	64723	64840	scaffold60968:65183-66411
scaffold60968	64843	65763	scaffold60968:65183-66411
scaffold60968	65773	65891	scaffold60968:65183-66411
scaffold60968	66398	66799	scaffold60968:65183-66411
scaffold60968	66803	66952	scaffold60968:65183-66411
scaffold60968	67048	67192	scaffold60968:65183-66411
scaffold60968	150399	150824	scaffold60968:151007-152235
scaffold60968	150939	151006	scaffold60968:151007-152235
scaffold60968	151014	151089	scaffold60968:151007-152235
scaffold60968	151214	151357	scaffold60968:151007-152235
scaffold60968	151459	151529	scaffold60968:151007-152235
scaffold60968	151629	152063	scaffold60968:151007-152235
scaffold60968	152064	152132	scaffold60968:151007-152235
scaffold60968	152344	152478	scaffold60968:151007-152235
scaffold60968	169761	169920	scaffold60968:169674-171047
scaffold60968	169921	170554	scaffold60968:169674-171047
scaffold60968	170816	171646	scaffold60968:169674-171047
scaffold60968	217586	217740	scaffold60968:218416-219644
scaffold60968	217741	217805	scaffold60968:218416-219644
scaffold60968	217806	218007	scaffold60968:218416-219644
scaffold60968	218016	218433	scaffold60968:218416-219644
scaffold60968	218436	218499	scaffold60968:218416-219644
scaffold60968	218656	218914	scaffold60968:218416-219644
scaffold60968	218916	219052	scaffold60968:218416-219644
scaffold60971	79710	79866	scaffold60971:79975-81204
scaffold60971	81052	81336	scaffold60971:79975-81204
scaffold60971	81337	81541	scaffold60971:79975-81204
scaffold60971	81542	81946	scaffold60971:79975-81204
scaffold60983	123657	123914	scaffold60983:123852-125081
scaffold60983	124767	125846	scaffold60983:123852-125081
scaffold60983	125847	125913	scaffold60983:123852-125081
scaffold60991	13725	14002	scaffold60991:14485-15714
scaffold60991	14295	14438	scaffold60991:14485-15714
scaffold60991	14725	14914	scaffold60991:14485-15714
scaffold60991	15685	15743	scaffold60991:14485-15714
scaffold60991	15745	15898	scaffold60991:14485-15714
scaffold60993	118999	119219	scaffold60993:118139-119367
scaffold60993	119484	119719	scaffold60993:118139-119367
scaffold60993	120079	120195	scaffold60993:118139-119367
scaffold60996	340398	340466	scaffold60996:341193-343058
scaffold60996	340498	340638	scaffold60996:341193-343058
scaffold60996	340738	340896	scaffold60996:341193-343058
scaffold60996	340973	341169	scaffold60996:341193-343058
scaffold60996	341173	341250	scaffold60996:341193-343058
scaffold60996	341443	341863	scaffold60996:341193-343058
scaffold60996	341943	342015	scaffold60996:341193-343058
scaffold60996	342018	342139	scaffold60996:341193-343058
scaffold60996	342143	342229	scaffold60996:341193-343058
scaffold60996	342413	342550	scaffold60996:341193-343058
scaffold60996	342558	342862	scaffold60996:341193-343058
scaffold60996	342963	343100	scaffold60996:341193-343058
scaffold60996	343103	343421	scaffold60996:341193-343058
scaffold60996	343438	343722	scaffold60996:341193-343058
scaffold60997	7842	8414	scaffold60997:8672-9900
scaffold60997	8422	8689	scaffold60997:8672-9900
scaffold60997	8692	8965	scaffold60997:8672-9900
scaffold60997	26500	26569	scaffold60997:27330-28559
scaffold60997	26620	26903	scaffold60997:27330-28559
scaffold60997	27095	27304	scaffold60997:27330-28559
scaffold60997	27315	27436	scaffold60997:27330-28559
scaffold60997	27505	27719	scaffold60997:27330-28559
scaffold60997	28055	28351	scaffold60997:27330-28559
scaffold60997	28355	28829	scaffold60997:27330-28559
scaffold60997	28835	28916	scaffold60997:27330-28559
scaffold60997	29315	29387	scaffold60997:27330-28559
scaffold60997	31532	31876	scaffold60997:31727-32956;scaffold60997:33219-34448
scaffold60997	31897	32021	scaffold60997:31727-32956;scaffold60997:33219-34448
scaffold60997	32022	32086	scaffold60997:31727-32956;scaffold60997:33219-34448
scaffold60997	32087	32153	scaffold60997:31727-32956;scaffold60997:33219-34448
scaffold60997	32237	32392	scaffold60997:31727-32956;scaffold60997:33219-34448
scaffold60997	32437	32995	scaffold60997:31727-32956;scaffold60997:33219-34448
scaffold60997	33042	33373	scaffold60997:31727-32956;scaffold60997:33219-34448
scaffold60997	33662	34067	scaffold60997:31727-32956;scaffold60997:33219-34448
scaffold60997	34357	34536	scaffold60997:31727-32956;scaffold60997:33219-34448
scaffold60997	50872	51005	scaffold60997:51562-53047
scaffold60997	51032	51168	scaffold60997:51562-53047
scaffold60997	51522	51584	scaffold60997:51562-53047
scaffold60997	51592	51730	scaffold60997:51562-53047
scaffold60997	52362	52487	scaffold60997:51562-53047
scaffold60997	52567	52630	scaffold60997:51562-53047
scaffold60997	52657	52910	scaffold60997:51562-53047
scaffold60997	52922	53270	scaffold60997:51562-53047
scaffold60997	53372	53497	scaffold60997:51562-53047
scaffold60997	53807	53874	scaffold60997:51562-53047
scaffold60997	99923	100110	scaffold60997:100613-101841
scaffold60997	100113	100336	scaffold60997:100613-101841
scaffold60997	100533	101394	scaffold60997:100613-101841
scaffold60997	101418	101623	scaffold60997:100613-101841
scaffold60997	101778	101911	scaffold60997:100613-101841
scaffold60997	101918	102060	scaffold60997:100613-101841
scaffold60997	102268	102413	scaffold60997:100613-101841
scaffold60997	312286	312492	scaffold60997:313046-314274
scaffold60997	312516	312723	scaffold60997:313046-314274
scaffold60997	312856	313263	scaffold60997:313046-314274
scaffold60997	313266	313608	scaffold60997:313046-314274
scaffold60997	313616	313835	scaffold60997:313046-314274
scaffold60997	313896	314238	scaffold60997:313046-314274
scaffold60997	314241	314303	scaffold60997:313046-314274
scaffold60997	314476	314665	scaffold60997:313046-314274
scaffold60997	321615	321689	scaffold60997:322445-324497
scaffold60997	322010	322185	scaffold60997:322445-324497
scaffold60997	322280	322634	scaffold60997:322445-324497
scaffold60997	322755	322892	scaffold60997:322445-324497
scaffold60997	323340	323452	scaffold60997:322445-324497
scaffold60997	323455	324017	scaffold60997:322445-324497
scaffold60997	324075	324364	scaffold60997:322445-324497
scaffold60997	324450	324593	scaffold60997:322445-324497
scaffold60997	325205	325323	scaffold60997:322445-324497
scaffold61008	15545	15654	scaffold61008:15680-16909
scaffold61008	15670	15747	scaffold61008:15680-16909
scaffold61008	15755	15875	scaffold61008:15680-16909
scaffold61008	15890	16102	scaffold61008:15680-16909
scaffold61008	16245	16442	scaffold61008:15680-16909
scaffold61008	16505	16804	scaffold61008:15680-16909
scaffold61008	16930	17065	scaffold61008:15680-16909
scaffold61008	17510	17735	scaffold61008:15680-16909
scaffold61015	123431	123652	scaffold61015:124261-125489
scaffold61015	123656	123723	scaffold61015:124261-125489
scaffold61015	123726	123918	scaffold61015:124261-125489
scaffold61015	123941	124266	scaffold61015:124261-125489
scaffold61015	124411	124564	scaffold61015:124261-125489
scaffold61015	124566	124698	scaffold61015:124261-125489
scaffold61038	11888	12033	scaffold61038:11833-13061
scaffold61038	12213	12362	scaffold61038:11833-13061
scaffold61038	12388	12578	scaffold61038:11833-13061
scaffold61038	13358	13417	scaffold61038:11833-13061
scaffold61042	96683	96749	scaffold61042:96733-97962
scaffold61042	96758	97102	scaffold61042:96733-97962
scaffold61042	97108	97229	scaffold61042:96733-97962
scaffold61042	97238	97379	scaffold61042:96733-97962
scaffold61042	97863	98152	scaffold61042:96733-97962
scaffold61042	98298	98369	scaffold61042:96733-97962
scaffold61044	34578	34706	scaffold61044:35398-36626
scaffold61044	34708	34934	scaffold61044:35398-36626
scaffold61044	34938	35420	scaffold61044:35398-36626
scaffold61044	35563	35684	scaffold61044:35398-36626
scaffold61044	143799	144211	scaffold61044:144624-145852
scaffold61044	144229	145051	scaffold61044:144624-145852
scaffold61044	145059	145560	scaffold61044:144624-145852
scaffold61044	145774	146051	scaffold61044:144624-145852
scaffold61044	146324	146474	scaffold61044:144624-145852
scaffold61044	151503	152187	scaffold61044:151968-153196
scaffold61044	152683	152892	scaffold61044:151968-153196
scaffold61044	152978	153239	scaffold61044:151968-153196
scaffold61044	153308	153386	scaffold61044:151968-153196
scaffold61044	153388	153523	scaffold61044:151968-153196
scaffold61044	153678	153794	scaffold61044:151968-153196
scaffold61044	153963	154035	scaffold61044:151968-153196
scaffold61045	25078	25485	scaffold61045:25373-26601
scaffold61045	25748	25825	scaffold61045:25373-26601
scaffold61045	25828	25915	scaffold61045:25373-26601
scaffold61045	27308	27405	scaffold61045:25373-26601
scaffold61059	10209	11121	scaffold61059:11039-12267
scaffold61059	11124	11268	scaffold61059:11039-12267
scaffold61059	11399	11473	scaffold61059:11039-12267
scaffold61059	11484	11603	scaffold61059:11039-12267
scaffold61059	11614	12518	scaffold61059:11039-12267
scaffold61059	12519	12670	scaffold61059:11039-12267
scaffold61059	12674	12741	scaffold61059:11039-12267
scaffold61059	12744	12882	scaffold61059:11039-12267
scaffold61059	12884	13015	scaffold61059:11039-12267
scaffold61059	13029	13091	scaffold61059:11039-12267
scaffold61063	29795	30146	scaffold61063:30620-31849
scaffold61063	30220	30354	scaffold61063:30620-31849
scaffold61063	30365	30644	scaffold61063:30620-31849
scaffold61063	30645	30908	scaffold61063:30620-31849
scaffold61063	30980	31409	scaffold61063:30620-31849
scaffold61063	31420	31537	scaffold61063:30620-31849
scaffold61063	31540	31748	scaffold61063:30620-31849
scaffold61063	31750	32172	scaffold61063:30620-31849
scaffold61063	32180	32458	scaffold61063:30620-31849
scaffold61063	32520	32674	scaffold61063:30620-31849
scaffold61063	94713	95223	scaffold61063:95113-96342
scaffold61063	95438	96209	scaffold61063:95113-96342
scaffold61063	96273	97175	scaffold61063:95113-96342
scaffold61063	155156	155234	scaffold61063:155976-157204
scaffold61063	155821	155941	scaffold61063:155976-157204
scaffold61063	156481	156687	scaffold61063:155976-157204
scaffold61063	156746	156871	scaffold61063:155976-157204
scaffold61063	156881	156959	scaffold61063:155976-157204
scaffold61063	156961	157029	scaffold61063:155976-157204
scaffold61063	157041	157188	scaffold61063:155976-157204
scaffold61063	157196	157263	scaffold61063:155976-157204
scaffold61063	157266	157344	scaffold61063:155976-157204
scaffold61063	157541	157683	scaffold61063:155976-157204
scaffold61063	157686	157952	scaffold61063:155976-157204
scaffold61063	160329	160405	scaffold61063:161154-162382
scaffold61063	160409	161310	scaffold61063:161154-162382
scaffold61063	161384	161725	scaffold61063:161154-162382
scaffold61063	161734	161869	scaffold61063:161154-162382
scaffold61063	161879	162067	scaffold61063:161154-162382
scaffold61063	162409	162743	scaffold61063:161154-162382
scaffold61063	162749	162863	scaffold61063:161154-162382
scaffold61063	162914	163079	scaffold61063:161154-162382
scaffold61068	154985	155103	scaffold61068:155235-156463
scaffold61068	155105	155242	scaffold61068:155235-156463
scaffold61068	155245	155317	scaffold61068:155235-156463
scaffold61068	155320	155457	scaffold61068:155235-156463
scaffold61071	297449	297653	scaffold61071:298264-299493
scaffold61071	297804	298498	scaffold61071:298264-299493
scaffold61071	298554	298707	scaffold61071:298264-299493
scaffold61071	299484	299994	scaffold61071:298264-299493
scaffold61071	300209	300325	scaffold61071:298264-299493
scaffold61071	351351	351486	scaffold61071:352181-353409
scaffold61071	351496	351714	scaffold61071:352181-353409
scaffold61071	351981	352119	scaffold61071:352181-353409
scaffold61071	352131	352205	scaffold61071:352181-353409
scaffold61071	352206	352746	scaffold61071:352181-353409
scaffold61071	352751	352825	scaffold61071:352181-353409
scaffold61071	352831	353396	scaffold61071:352181-353409
scaffold61071	354166	354239	scaffold61071:352181-353409
scaffold61072	27776	27923	scaffold61072:28596-29824
scaffold61072	27926	28044	scaffold61072:28596-29824
scaffold61072	28046	28993	scaffold61072:28596-29824
scaffold61072	29001	29395	scaffold61072:28596-29824
scaffold61072	29456	29835	scaffold61072:28596-29824
scaffold61072	29886	30137	scaffold61072:28596-29824
scaffold61074	55086	55578	scaffold61074:55916-57144
scaffold61074	55581	55870	scaffold61074:55916-57144
scaffold61074	55876	56704	scaffold61074:55916-57144
scaffold61074	56716	56835	scaffold61074:55916-57144
scaffold61074	56836	57179	scaffold61074:55916-57144
scaffold61074	57556	57837	scaffold61074:55916-57144
scaffold61075	113134	113488	scaffold61075:113824-115052
scaffold61075	113489	113565	scaffold61075:113824-115052
scaffold61075	113569	113905	scaffold61075:113824-115052
scaffold61075	113919	114188	scaffold61075:113824-115052
scaffold61075	114194	114322	scaffold61075:113824-115052
scaffold61075	114329	114478	scaffold61075:113824-115052
scaffold61075	114534	114762	scaffold61075:113824-115052
scaffold61075	114814	115034	scaffold61075:113824-115052
scaffold61075	115039	115438	scaffold61075:113824-115052
scaffold61075	115444	115651	scaffold61075:113824-115052
scaffold61075	115654	115882	scaffold61075:113824-115052
scaffold61085	16024	16523	scaffold61085:16854-18082
scaffold61085	16524	16660	scaffold61085:16854-18082
scaffold61085	16669	17288	scaffold61085:16854-18082
scaffold61085	17289	17437	scaffold61085:16854-18082
scaffold61085	17444	18271	scaffold61085:16854-18082
scaffold61085	18284	18397	scaffold61085:16854-18082
scaffold61085	18739	18920	scaffold61085:16854-18082
scaffold61085	117371	117558	scaffold61085:118071-119300
scaffold61085	117561	117711	scaffold61085:118071-119300
scaffold61085	117846	117930	scaffold61085:118071-119300
scaffold61085	117986	118148	scaffold61085:118071-119300
scaffold61085	118161	118226	scaffold61085:118071-119300
scaffold61085	118231	118368	scaffold61085:118071-119300
scaffold61085	118421	118520	scaffold61085:118071-119300
scaffold61085	118551	118637	scaffold61085:118071-119300
scaffold61085	118781	118907	scaffold61085:118071-119300
scaffold61085	118916	119121	scaffold61085:118071-119300
scaffold61085	119186	119333	scaffold61085:118071-119300
scaffold61085	119376	119570	scaffold61085:118071-119300
scaffold61085	134863	134990	scaffold61085:135533-136762
scaffold61085	136058	137593	scaffold61085:135533-136762
scaffold61085	141590	142153	scaffold61085:142090-143319
scaffold61085	142425	144151	scaffold61085:142090-143319
scaffold61085	217788	218086	scaffold61085:218618-219846
scaffold61085	218228	218715	scaffold61085:218618-219846
scaffold61085	218718	219404	scaffold61085:218618-219846
scaffold61085	219413	219967	scaffold61085:218618-219846
scaffold61085	219973	220166	scaffold61085:218618-219846
scaffold61085	220168	220392	scaffold61085:218618-219846
scaffold61094	74724	74852	scaffold61094:75539-76767
scaffold61094	74894	75107	scaffold61094:75539-76767
scaffold61094	75109	75527	scaffold61094:75539-76767
scaffold61094	75549	76237	scaffold61094:75539-76767
scaffold61094	76414	76597	scaffold61094:75539-76767
scaffold61094	76694	76878	scaffold61094:75539-76767
scaffold61094	76954	77162	scaffold61094:75539-76767
scaffold61094	77169	77456	scaffold61094:75539-76767
scaffold61094	77459	77598	scaffold61094:75539-76767
scaffold61096	89826	89999	scaffold61096:90481-91709
scaffold61096	90086	90873	scaffold61096:90481-91709
scaffold61096	90996	91656	scaffold61096:90481-91709
scaffold61108	10003	10207	scaffold61108:10618-11847
scaffold61108	10843	11137	scaffold61108:10618-11847
scaffold61108	11398	11459	scaffold61108:10618-11847
scaffold61108	11463	12006	scaffold61108:10618-11847
scaffold61108	12103	12314	scaffold61108:10618-11847
scaffold61108	12323	12383	scaffold61108:10618-11847
scaffold61108	12413	12658	scaffold61108:10618-11847
scaffold61108	45214	45708	scaffold61108:45099-46328
scaffold61108	45709	45989	scaffold61108:45099-46328
scaffold61108	45999	46117	scaffold61108:45099-46328
scaffold61108	46119	46323	scaffold61108:45099-46328
scaffold61108	46329	47105	scaffold61108:45099-46328
scaffold61111	53717	54421	scaffold61111:54542-55770
scaffold61111	54422	54708	scaffold61111:54542-55770
scaffold61111	54842	54992	scaffold61111:54542-55770
scaffold61111	55577	55784	scaffold61111:54542-55770
scaffold61111	55787	56607	scaffold61111:54542-55770
scaffold61113	140661	141006	scaffold61113:141486-142714
scaffold61113	141021	141226	scaffold61113:141486-142714
scaffold61113	141231	141655	scaffold61113:141486-142714
scaffold61113	141706	141769	scaffold61113:141486-142714
scaffold61113	141776	141982	scaffold61113:141486-142714
scaffold61113	141986	142066	scaffold61113:141486-142714
scaffold61113	142076	142424	scaffold61113:141486-142714
scaffold61113	142686	142910	scaffold61113:141486-142714
scaffold61135	122145	122218	scaffold61135:122975-124203
scaffold61135	122220	122423	scaffold61135:122975-124203
scaffold61135	122425	122989	scaffold61135:122975-124203
scaffold61135	123005	123122	scaffold61135:122975-124203
scaffold61135	123145	123207	scaffold61135:122975-124203
scaffold61135	123680	123873	scaffold61135:122975-124203
scaffold61135	123915	124065	scaffold61135:122975-124203
scaffold61135	124510	124714	scaffold61135:122975-124203
scaffold61136	171177	171359	scaffold61136:171287-172515
scaffold61147	32939	33244	scaffold61147:33654-34883
scaffold61147	33249	35293	scaffold61147:33654-34883
scaffold61147	35294	35689	scaffold61147:33654-34883
scaffold61147	106572	106713	scaffold61147:107402-108630
scaffold61147	106717	106866	scaffold61147:107402-108630
scaffold61147	106992	107205	scaffold61147:107402-108630
scaffold61147	107272	107501	scaffold61147:107402-108630
scaffold61147	108042	108178	scaffold61147:107402-108630
scaffold61147	108322	108388	scaffold61147:107402-108630
scaffold61147	108397	108470	scaffold61147:107402-108630
scaffold61147	108602	108681	scaffold61147:107402-108630
scaffold61147	108682	108908	scaffold61147:107402-108630
scaffold61147	108952	109155	scaffold61147:107402-108630
scaffold61147	109182	109296	scaffold61147:107402-108630
scaffold61147	109297	109365	scaffold61147:107402-108630
scaffold61148	19319	19465	scaffold61148:20009-21498
scaffold61148	19529	19690	scaffold61148:20009-21498
scaffold61148	19744	20376	scaffold61148:20009-21498
scaffold61148	20664	21024	scaffold61148:20009-21498
scaffold61152	16693	16769	scaffold61152:17513-18742
scaffold61152	17708	17855	scaffold61152:17513-18742
scaffold61152	18123	18418	scaffold61152:17513-18742
scaffold61152	18428	18496	scaffold61152:17513-18742
scaffold61152	18503	18593	scaffold61152:17513-18742
scaffold61155	7161	8719	scaffold61155:6265-8517
scaffold61155	8721	8938	scaffold61155:6265-8517
scaffold61161	46770	46928	scaffold61161:47460-48689
scaffold61161	47625	47960	scaffold61161:47460-48689
scaffold61161	47965	48456	scaffold61161:47460-48689
scaffold61161	48460	48820	scaffold61161:47460-48689
scaffold61161	48830	48963	scaffold61161:47460-48689
scaffold61161	49000	49214	scaffold61161:47460-48689
scaffold61162	7556	7771	scaffold61162:7181-9254
scaffold61162	8476	8818	scaffold61162:7181-9254
scaffold61162	8956	9413	scaffold61162:7181-9254
scaffold61162	9566	9744	scaffold61162:7181-9254
scaffold61162	9756	9873	scaffold61162:7181-9254
scaffold61162	9886	9949	scaffold61162:7181-9254
scaffold61162	10726	10863	scaffold61162:11272-12501
scaffold61162	10936	11215	scaffold61162:11272-12501
scaffold61162	11516	11911	scaffold61162:11272-12501
scaffold61162	11981	12459	scaffold61162:11272-12501
scaffold61163	207726	207865	scaffold61163:207961-209189
scaffold61163	207866	208073	scaffold61163:207961-209189
scaffold61163	208266	208614	scaffold61163:207961-209189
scaffold61163	208636	209192	scaffold61163:207961-209189
scaffold61163	209196	209345	scaffold61163:207961-209189
scaffold61163	209536	209729	scaffold61163:207961-209189
scaffold61163	209756	209886	scaffold61163:207961-209189
scaffold61163	209896	210018	scaffold61163:207961-209189
scaffold61170	27137	27493	scaffold61170:27967-29195
scaffold61170	27507	27775	scaffold61170:27967-29195
scaffold61170	27782	27926	scaffold61170:27967-29195
scaffold61170	27927	28044	scaffold61170:27967-29195
scaffold61170	28047	28136	scaffold61170:27967-29195
scaffold61170	28197	28337	scaffold61170:27967-29195
scaffold61172	33493	33701	scaffold61172:34253-35481
scaffold61172	33703	33770	scaffold61172:34253-35481
scaffold61172	33773	34206	scaffold61172:34253-35481
scaffold61172	34208	34443	scaffold61172:34253-35481
scaffold61172	34753	34818	scaffold61172:34253-35481
scaffold61172	34843	35046	scaffold61172:34253-35481
scaffold61172	35173	35596	scaffold61172:34253-35481
scaffold61172	35648	36155	scaffold61172:34253-35481
scaffold61172	36218	36322	scaffold61172:34253-35481
scaffold61180	32353	32480	scaffold61180:33098-34326
scaffold61180	32483	32628	scaffold61180:33098-34326
scaffold61180	32918	33117	scaffold61180:33098-34326
scaffold61180	33118	33847	scaffold61180:33098-34326
scaffold61180	33853	34568	scaffold61180:33098-34326
scaffold61180	78449	78800	scaffold61180:79279-80507
scaffold61180	78884	78951	scaffold61180:79279-80507
scaffold61180	78959	79080	scaffold61180:79279-80507
scaffold61180	79089	79430	scaffold61180:79279-80507
scaffold61180	79434	80236	scaffold61180:79279-80507
scaffold61180	80239	80363	scaffold61180:79279-80507
scaffold61180	80364	80852	scaffold61180:79279-80507
scaffold61180	80939	81067	scaffold61180:79279-80507
scaffold61184	47550	47844	scaffold61184:48240-49468
scaffold61184	47845	48038	scaffold61184:48240-49468
scaffold61184	48130	48268	scaffold61184:48240-49468
scaffold61184	48325	48614	scaffold61184:48240-49468
scaffold61184	48675	48810	scaffold61184:48240-49468
scaffold61184	49380	49542	scaffold61184:48240-49468
scaffold61184	50035	50282	scaffold61184:48240-49468
scaffold61184	83139	83357	scaffold61184:83054-84283
scaffold61184	83874	84239	scaffold61184:83054-84283
scaffold61184	84509	84933	scaffold61184:83054-84283
scaffold61200	239339	239771	scaffold61200:240099-241328
scaffold61200	239979	240696	scaffold61200:240099-241328
scaffold61200	240904	241237	scaffold61200:240099-241328
scaffold61200	241249	241577	scaffold61200:240099-241328
scaffold61200	241594	241664	scaffold61200:240099-241328
scaffold61200	241669	241930	scaffold61200:240099-241328
scaffold61200	241934	242162	scaffold61200:240099-241328
scaffold61206	111457	111617	scaffold61206:112282-113510
scaffold61206	111672	112098	scaffold61206:112282-113510
scaffold61206	113052	113951	scaffold61206:112282-113510
scaffold61206	113992	114185	scaffold61206:112282-113510
scaffold61206	233620	233692	scaffold61206:234310-235539
scaffold61206	233695	233767	scaffold61206:234310-235539
scaffold61206	233780	233919	scaffold61206:234310-235539
scaffold61206	233920	234274	scaffold61206:234310-235539
scaffold61206	234410	234487	scaffold61206:234310-235539
scaffold61206	234490	234852	scaffold61206:234310-235539
scaffold61206	234925	235062	scaffold61206:234310-235539
scaffold61206	235065	235185	scaffold61206:234310-235539
scaffold61206	235190	235258	scaffold61206:234310-235539
scaffold61206	235260	235478	scaffold61206:234310-235539
scaffold61206	235485	235691	scaffold61206:234310-235539
scaffold61206	235760	235901	scaffold61206:234310-235539
scaffold61206	268187	268541	scaffold61206:269012-270240
scaffold61206	268542	268838	scaffold61206:269012-270240
scaffold61206	269152	269440	scaffold61206:269012-270240
scaffold61206	269442	270637	scaffold61206:269012-270240
scaffold61217	29518	29937	scaffold61217:30348-31576
scaffold61217	29938	30572	scaffold61217:30348-31576
scaffold61217	30573	30924	scaffold61217:30348-31576
scaffold61217	31013	31350	scaffold61217:30348-31576
scaffold61217	31408	31676	scaffold61217:30348-31576
scaffold61217	31683	32407	scaffold61217:30348-31576
scaffold61218	17305	17391	scaffold61218:18135-19363
scaffold61218	17395	17941	scaffold61218:18135-19363
scaffold61218	17945	18790	scaffold61218:18135-19363
scaffold61218	19495	19563	scaffold61218:18135-19363
scaffold61218	19630	19746	scaffold61218:18135-19363
scaffold61218	20015	20194	scaffold61218:18135-19363
scaffold61236	117408	117614	scaffold61236:118238-119467
scaffold61236	117623	117688	scaffold61236:118238-119467
scaffold61236	118148	118287	scaffold61236:118238-119467
scaffold61236	118433	118837	scaffold61236:118238-119467
scaffold61236	118838	119129	scaffold61236:118238-119467
scaffold61236	119338	119477	scaffold61236:118238-119467
scaffold61236	119478	119877	scaffold61236:118238-119467
scaffold61236	119903	119970	scaffold61236:118238-119467
scaffold61236	119973	120096	scaffold61236:118238-119467
scaffold61236	120233	120300	scaffold61236:118238-119467
scaffold61244	112701	113113	scaffold61244:113521-114750
scaffold61244	113251	113408	scaffold61244:113521-114750
scaffold61244	113536	113824	scaffold61244:113521-114750
scaffold61244	113826	113897	scaffold61244:113521-114750
scaffold61244	113901	113971	scaffold61244:113521-114750
scaffold61244	114041	114241	scaffold61244:113521-114750
scaffold61244	114381	114730	scaffold61244:113521-114750
scaffold61244	114796	114934	scaffold61244:113521-114750
scaffold61244	114941	115069	scaffold61244:113521-114750
scaffold61244	115071	115346	scaffold61244:113521-114750
scaffold61244	115361	115576	scaffold61244:113521-114750
scaffold61246	150274	150413	scaffold61246:150889-152118
scaffold61246	150564	150685	scaffold61246:150889-152118
scaffold61246	150689	150763	scaffold61246:150889-152118
scaffold61246	150969	151036	scaffold61246:150889-152118
scaffold61246	151044	151314	scaffold61246:150889-152118
scaffold61246	151539	151603	scaffold61246:150889-152118
scaffold61246	151609	151681	scaffold61246:150889-152118
scaffold61246	151684	151944	scaffold61246:150889-152118
scaffold61246	151949	152086	scaffold61246:150889-152118
scaffold61246	152104	152458	scaffold61246:150889-152118
scaffold61246	152874	152956	scaffold61246:150889-152118
scaffold61246	270080	270506	scaffold61246:270620-271848
scaffold61246	270510	270714	scaffold61246:270620-271848
scaffold61246	270720	271484	scaffold61246:270620-271848
scaffold61246	271485	271890	scaffold61246:270620-271848
scaffold61246	271900	271965	scaffold61246:270620-271848
scaffold61246	272035	272240	scaffold61246:270620-271848
scaffold61246	272250	272528	scaffold61246:270620-271848
scaffold61246	272530	272677	scaffold61246:270620-271848
scaffold61247	86870	87001	scaffold61247:87690-88918
scaffold61247	87355	87644	scaffold61247:87690-88918
scaffold61247	88050	88118	scaffold61247:87690-88918
scaffold61247	88125	88610	scaffold61247:87690-88918
scaffold61247	88760	88889	scaffold61247:87690-88918
scaffold61247	88890	88980	scaffold61247:87690-88918
scaffold61247	89455	89524	scaffold61247:87690-88918
scaffold61247	89530	89676	scaffold61247:87690-88918
scaffold61251	144377	144525	scaffold61251:145202-146430
scaffold61251	144527	144723	scaffold61251:145202-146430
scaffold61251	144812	145202	scaffold61251:145202-146430
scaffold61251	145212	145497	scaffold61251:145202-146430
scaffold61251	145502	145569	scaffold61251:145202-146430
scaffold61251	145582	145786	scaffold61251:145202-146430
scaffold61251	145792	145854	scaffold61251:145202-146430
scaffold61251	145857	146201	scaffold61251:145202-146430
scaffold61251	146332	146539	scaffold61251:145202-146430
scaffold61251	146562	146750	scaffold61251:145202-146430
scaffold61251	148673	148867	scaffold61251:149418-150646
scaffold61251	148868	149617	scaffold61251:149418-150646
scaffold61251	149883	150102	scaffold61251:149418-150646
scaffold61251	150103	150582	scaffold61251:149418-150646
scaffold61251	150918	151131	scaffold61251:149418-150646
scaffold61275	86944	87309	scaffold61275:87504-88733
scaffold61275	87664	87870	scaffold61275:87504-88733
scaffold61275	87884	87955	scaffold61275:87504-88733
scaffold61275	87959	88031	scaffold61275:87504-88733
scaffold61275	88034	88361	scaffold61275:87504-88733
scaffold61275	88364	88504	scaffold61275:87504-88733
scaffold61275	88574	88645	scaffold61275:87504-88733
scaffold61275	88654	89545	scaffold61275:87504-88733
scaffold61280	46674	46741	scaffold61280:47504-48732
scaffold61280	46744	46812	scaffold61280:47504-48732
scaffold61280	46824	46951	scaffold61280:47504-48732
scaffold61280	46954	47023	scaffold61280:47504-48732
scaffold61280	47034	47249	scaffold61280:47504-48732
scaffold61280	47254	47870	scaffold61280:47504-48732
scaffold61280	49464	49565	scaffold61280:47504-48732
scaffold61284	37489	37631	scaffold61284:38319-40311
scaffold61284	37769	38188	scaffold61284:38319-40311
scaffold61284	38204	38345	scaffold61284:38319-40311
scaffold61284	38349	38638	scaffold61284:38319-40311
scaffold61284	38914	39025	scaffold61284:38319-40311
scaffold61284	39039	39106	scaffold61284:38319-40311
scaffold61284	39114	39372	scaffold61284:38319-40311
scaffold61284	39384	39527	scaffold61284:38319-40311
scaffold61284	39584	39775	scaffold61284:38319-40311
scaffold61284	39844	39910	scaffold61284:38319-40311
scaffold61284	39919	40006	scaffold61284:38319-40311
scaffold61284	40074	40326	scaffold61284:38319-40311
scaffold61284	40374	40762	scaffold61284:38319-40311
scaffold61289	163442	163795	scaffold61289:163947-165175
scaffold61289	164097	164487	scaffold61289:163947-165175
scaffold61289	164632	164787	scaffold61289:163947-165175
scaffold61289	165492	165769	scaffold61289:163947-165175
scaffold61289	165782	165913	scaffold61289:163947-165175
scaffold61289	165922	165999	scaffold61289:163947-165175
scaffold61292	37553	37831	scaffold61292:38383-39612
scaffold61292	37853	37976	scaffold61292:38383-39612
scaffold61292	38203	38340	scaffold61292:38383-39612
scaffold61292	38833	38973	scaffold61292:38383-39612
scaffold61292	38983	39065	scaffold61292:38383-39612
scaffold61292	39093	39653	scaffold61292:38383-39612
scaffold61292	39698	39771	scaffold61292:38383-39612
scaffold61292	39798	40273	scaffold61292:38383-39612
scaffold61292	40283	40364	scaffold61292:38383-39612
scaffold61292	40378	40452	scaffold61292:38383-39612
scaffold61292	46575	47544	scaffold61292:45490-46719
scaffold61314	73413	73547	scaffold61314:72138-73367
scaffold61316	26461	27746	scaffold61316:27291-28519
scaffold61322	28956	29145	scaffold61322:29531-30760
scaffold61322	29911	30036	scaffold61322:29531-30760
scaffold61322	30191	30397	scaffold61322:29531-30760
scaffold61322	30591	30739	scaffold61322:29531-30760
scaffold61322	30821	31572	scaffold61322:29531-30760
scaffold61323	72424	72548	scaffold61323:73219-74447
scaffold61323	72669	73913	scaffold61323:73219-74447
scaffold61323	74059	74851	scaffold61323:73219-74447
scaffold61324	3588	3656	scaffold61324:3827-5056
scaffold61324	3658	3729	scaffold61324:3827-5056
scaffold61324	3743	4010	scaffold61324:3827-5056
scaffold61324	4083	4419	scaffold61324:3827-5056
scaffold61324	4498	5064	scaffold61324:3827-5056
scaffold61324	5073	5417	scaffold61324:3827-5056
scaffold61324	5563	5702	scaffold61324:3827-5056
scaffold61324	5708	5852	scaffold61324:3827-5056
scaffold61324	64752	65043	scaffold61324:64003-65232
scaffold61324	65062	65620	scaffold61324:64003-65232
scaffold61329	88415	88496	scaffold61329:89245-90856
scaffold61329	88810	89065	scaffold61329:89245-90856
scaffold61329	89160	89323	scaffold61329:89245-90856
scaffold61329	89695	89881	scaffold61329:89245-90856
scaffold61329	89930	90486	scaffold61329:89245-90856
scaffold61329	90655	90951	scaffold61329:89245-90856
scaffold61329	91355	91518	scaffold61329:89245-90856
scaffold61329	147632	147704	scaffold61329:148242-149470;scaffold61329:150042-151357
scaffold61329	147707	147846	scaffold61329:148242-149470;scaffold61329:150042-151357
scaffold61329	148042	148473	scaffold61329:148242-149470;scaffold61329:150042-151357
scaffold61329	149342	149485	scaffold61329:148242-149470;scaffold61329:150042-151357
scaffold61329	149507	150264	scaffold61329:148242-149470;scaffold61329:150042-151357
scaffold61329	150322	150485	scaffold61329:148242-149470;scaffold61329:150042-151357
scaffold61329	150882	151022	scaffold61329:148242-149470;scaffold61329:150042-151357
scaffold61329	151392	151587	scaffold61329:148242-149470;scaffold61329:150042-151357
scaffold61331	4368	4573	scaffold61331:3036-4265
scaffold61331	4583	4908	scaffold61331:3036-4265
scaffold61332	27116	27382	scaffold61332:27861-29090
scaffold61332	27391	27593	scaffold61332:27861-29090
scaffold61332	27601	27800	scaffold61332:27861-29090
scaffold61332	27811	28085	scaffold61332:27861-29090
scaffold61332	28221	28300	scaffold61332:27861-29090
scaffold61332	28301	28379	scaffold61332:27861-29090
scaffold61332	28381	28518	scaffold61332:27861-29090
scaffold61332	28521	28644	scaffold61332:27861-29090
scaffold61332	29076	29342	scaffold61332:27861-29090
scaffold61332	29571	29879	scaffold61332:27861-29090
scaffold61335	39760	39887	scaffold61335:40505-42389;scaffold61335:43425-44654
scaffold61335	40235	40312	scaffold61335:40505-42389;scaffold61335:43425-44654
scaffold61335	40880	41079	scaffold61335:40505-42389;scaffold61335:43425-44654
scaffold61335	41080	42063	scaffold61335:40505-42389;scaffold61335:43425-44654
scaffold61335	42170	42340	scaffold61335:40505-42389;scaffold61335:43425-44654
scaffold61335	42560	42773	scaffold61335:40505-42389;scaffold61335:43425-44654
scaffold61335	44150	44358	scaffold61335:40505-42389;scaffold61335:43425-44654
scaffold61335	44365	44705	scaffold61335:40505-42389;scaffold61335:43425-44654
scaffold61335	44810	45097	scaffold61335:40505-42389;scaffold61335:43425-44654
scaffold61335	53858	54029	scaffold61335:54013-55707
scaffold61335	54533	55158	scaffold61335:54013-55707
scaffold61335	55183	55512	scaffold61335:54013-55707
scaffold61335	56168	56323	scaffold61335:54013-55707
scaffold61341	7726	7875	scaffold61341:8416-9645
scaffold61341	8156	9628	scaffold61341:8416-9645
scaffold61344	93164	93532	scaffold61344:93994-95222
scaffold61344	93734	94036	scaffold61344:93994-95222
scaffold61344	94424	94497	scaffold61344:93994-95222
scaffold61344	94499	94812	scaffold61344:93994-95222
scaffold61344	95454	95699	scaffold61344:93994-95222
scaffold61349	12142	12485	scaffold61349:12967-14195
scaffold61349	12492	12703	scaffold61349:12967-14195
scaffold61349	12707	13123	scaffold61349:12967-14195
scaffold61349	13127	13406	scaffold61349:12967-14195
scaffold61349	13412	13747	scaffold61349:12967-14195
scaffold61349	13757	13957	scaffold61349:12967-14195
scaffold61349	13972	14517	scaffold61349:12967-14195
scaffold61349	14527	14735	scaffold61349:12967-14195
scaffold61349	14742	15018	scaffold61349:12967-14195
scaffold61363	53441	53515	scaffold61363:54271-55499
scaffold61363	53661	53866	scaffold61363:54271-55499
scaffold61363	53991	54289	scaffold61363:54271-55499
scaffold61363	54301	54498	scaffold61363:54271-55499
scaffold61363	55136	55335	scaffold61363:54271-55499
scaffold61363	55341	55423	scaffold61363:54271-55499
scaffold61363	55426	55682	scaffold61363:54271-55499
scaffold61363	55796	56196	scaffold61363:54271-55499
scaffold61363	56221	56287	scaffold61363:54271-55499
scaffold61364	31169	31448	scaffold61364:31999-33228
scaffold61364	31519	31675	scaffold61364:31999-33228
scaffold61364	32019	32285	scaffold61364:31999-33228
scaffold61364	32924	33072	scaffold61364:31999-33228
scaffold61364	33199	33546	scaffold61364:31999-33228
scaffold61364	33549	33828	scaffold61364:31999-33228
scaffold61364	33829	34056	scaffold61364:31999-33228
scaffold61364	71850	72029	scaffold61364:72170-73398
scaffold61366	48401	48465	scaffold61366:49216-50623
scaffold61366	48466	48530	scaffold61366:49216-50623
scaffold61366	48541	48641	scaffold61366:49216-50623
scaffold61366	48821	49087	scaffold61366:49216-50623
scaffold61366	49096	49500	scaffold61366:49216-50623
scaffold61366	49921	50048	scaffold61366:49216-50623
scaffold61366	50131	50609	scaffold61366:49216-50623
scaffold61366	50611	50974	scaffold61366:49216-50623
scaffold61366	51101	51303	scaffold61366:49216-50623
scaffold61366	51376	51459	scaffold61366:49216-50623
scaffold61394	86682	86962	scaffold61394:87512-88740
scaffold61394	86972	87871	scaffold61394:87512-88740
scaffold61394	87872	88156	scaffold61394:87512-88740
scaffold61394	88157	89281	scaffold61394:87512-88740
scaffold61397	18232	18295	scaffold61397:19062-20290
scaffold61398	18779	18981	scaffold61398:18514-19743
scaffold61398	18989	19311	scaffold61398:18514-19743
scaffold61398	19619	19696	scaffold61398:18514-19743
scaffold61398	19699	19822	scaffold61398:18514-19743
scaffold61398	19984	20162	scaffold61398:18514-19743
scaffold61400	11156	11415	scaffold61400:11966-13710
scaffold61400	11416	11771	scaffold61400:11966-13710
scaffold61400	11781	11857	scaffold61400:11966-13710
scaffold61400	11916	12039	scaffold61400:11966-13710
scaffold61400	12046	12413	scaffold61400:11966-13710
scaffold61400	12486	12554	scaffold61400:11966-13710
scaffold61400	12556	12827	scaffold61400:11966-13710
scaffold61400	12976	13950	scaffold61400:11966-13710
scaffold61400	14216	14362	scaffold61400:11966-13710
scaffold61400	14366	14433	scaffold61400:11966-13710
scaffold61400	14441	14513	scaffold61400:11966-13710
scaffold61401	83387	83584	scaffold61401:83932-85161
scaffold61401	83592	83888	scaffold61401:83932-85161
scaffold61401	83892	84154	scaffold61401:83932-85161
scaffold61401	84157	84359	scaffold61401:83932-85161
scaffold61401	84687	84984	scaffold61401:83932-85161
scaffold61401	85417	85540	scaffold61401:83932-85161
scaffold61401	85542	85677	scaffold61401:83932-85161
scaffold61408	2842	3538	scaffold61408:3322-4550
scaffold61408	3867	4181	scaffold61408:3322-4550
scaffold61413	43936	44137	scaffold61413:44474-45703
scaffold61413	44294	44486	scaffold61413:44474-45703
scaffold61413	45119	45259	scaffold61413:44474-45703
scaffold61413	45344	45680	scaffold61413:44474-45703
scaffold61413	45694	45822	scaffold61413:44474-45703
scaffold61413	45831	45973	scaffold61413:44474-45703
scaffold61413	45974	46534	scaffold61413:44474-45703
scaffold61414	49329	49411	scaffold61414:50159-51387
scaffold61414	49469	49764	scaffold61414:50159-51387
scaffold61414	49889	49968	scaffold61414:50159-51387
scaffold61414	49979	50173	scaffold61414:50159-51387
scaffold61414	50449	50599	scaffold61414:50159-51387
scaffold61414	50604	50671	scaffold61414:50159-51387
scaffold61414	51204	51390	scaffold61414:50159-51387
scaffold61414	51459	52226	scaffold61414:50159-51387
scaffold61415	177131	177620	scaffold61415:177961-179189
scaffold61415	177621	177916	scaffold61415:177961-179189
scaffold61415	177921	178181	scaffold61415:177961-179189
scaffold61415	178186	178387	scaffold61415:177961-179189
scaffold61415	178906	179237	scaffold61415:177961-179189
scaffold61418	8016	8365	scaffold61418:8831-10060
scaffold61418	8366	8506	scaffold61418:8831-10060
scaffold61418	8561	9055	scaffold61418:8831-10060
scaffold61418	9061	9133	scaffold61418:8831-10060
scaffold61418	9136	9343	scaffold61418:8831-10060
scaffold61418	9346	9542	scaffold61418:8831-10060
scaffold61418	9551	10583	scaffold61418:8831-10060
scaffold61418	10591	10886	scaffold61418:8831-10060
scaffold61419	234332	234411	scaffold61419:234742-235970
scaffold61419	234412	234486	scaffold61419:234742-235970
scaffold61419	234492	235400	scaffold61419:234742-235970
scaffold61421	5335	5552	scaffold61421:6165-7393
scaffold61421	5565	5690	scaffold61421:6165-7393
scaffold61421	5695	5773	scaffold61421:6165-7393
scaffold61421	5775	6325	scaffold61421:6165-7393
scaffold61421	6525	6679	scaffold61421:6165-7393
scaffold61421	6685	7449	scaffold61421:6165-7393
scaffold61421	7875	8226	scaffold61421:6165-7393
scaffold61422	230770	230838	scaffold61422:231600-232829
scaffold61422	230840	231052	scaffold61422:231600-232829
scaffold61422	231195	231332	scaffold61422:231600-232829
scaffold61422	232420	232630	scaffold61422:231600-232829
scaffold61422	232720	232779	scaffold61422:231600-232829
scaffold61422	232780	232897	scaffold61422:231600-232829
scaffold61422	232920	233047	scaffold61422:231600-232829
scaffold61422	233050	233203	scaffold61422:231600-232829
scaffold61422	233270	233392	scaffold61422:231600-232829
scaffold61422	233400	233625	scaffold61422:231600-232829
scaffold61428	35987	36065	scaffold61428:36807-38036
scaffold61428	36107	36795	scaffold61428:36807-38036
scaffold61428	36797	37080	scaffold61428:36807-38036
scaffold61428	37197	37402	scaffold61428:36807-38036
scaffold61428	37497	37913	scaffold61428:36807-38036
scaffold61428	37917	38845	scaffold61428:36807-38036
scaffold61428	73795	73949	scaffold61428:74625-75853
scaffold61428	74290	74449	scaffold61428:74625-75853
scaffold61428	74995	75153	scaffold61428:74625-75853
scaffold61428	78902	79471	scaffold61428:79477-80706
scaffold61428	79612	79961	scaffold61428:79477-80706
scaffold61428	79977	80233	scaffold61428:79477-80706
scaffold61428	80242	80310	scaffold61428:79477-80706
scaffold61428	80317	81537	scaffold61428:79477-80706
scaffold61432	268153	268654	scaffold61432:268758-269987
scaffold61432	268898	269233	scaffold61432:268758-269987
scaffold61432	269378	269517	scaffold61432:268758-269987
scaffold61432	269583	269747	scaffold61432:268758-269987
scaffold61432	269998	270147	scaffold61432:268758-269987
scaffold61432	270148	270275	scaffold61432:268758-269987
scaffold61432	270483	270630	scaffold61432:268758-269987
scaffold61434	5689	5809	scaffold61434:6474-7703
scaffold61434	5814	5886	scaffold61434:6474-7703
scaffold61434	5889	5955	scaffold61434:6474-7703
scaffold61434	6139	6251	scaffold61434:6474-7703
scaffold61434	7409	7545	scaffold61434:6474-7703
scaffold61434	7614	7896	scaffold61434:6474-7703
scaffold61440	38054	38221	scaffold61440:38534-39763
scaffold61440	38914	39463	scaffold61440:38534-39763
scaffold61440	39464	39748	scaffold61440:38534-39763
scaffold61440	39754	39889	scaffold61440:38534-39763
scaffold61440	39894	40124	scaffold61440:38534-39763
scaffold61440	40174	40242	scaffold61440:38534-39763
scaffold61440	40244	40586	scaffold61440:38534-39763
scaffold61443	191653	191928	scaffold61443:191903-193131
scaffold61443	192143	192541	scaffold61443:191903-193131
scaffold61443	193148	193303	scaffold61443:191903-193131
scaffold61443	193503	193846	scaffold61443:191903-193131
scaffold61446	53488	53992	scaffold61446:54318-55547
scaffold61446	54689	54957	scaffold61446:54318-55547
scaffold61446	55344	55718	scaffold61446:54318-55547
scaffold61446	55729	56348	scaffold61446:54318-55547
scaffold61446	74913	75115	scaffold61446:75728-76957
scaffold61446	75118	75326	scaffold61446:75728-76957
scaffold61446	75328	75738	scaffold61446:75728-76957
scaffold61446	75878	76030	scaffold61446:75728-76957
scaffold61446	76253	76583	scaffold61446:75728-76957
scaffold61446	76858	77274	scaffold61446:75728-76957
scaffold61446	77278	77778	scaffold61446:75728-76957
scaffold61446	176463	176663	scaffold61446:177213-178441
scaffold61446	176943	177219	scaffold61446:177213-178441
scaffold61446	177238	178061	scaffold61446:177213-178441
scaffold61446	178068	178288	scaffold61446:177213-178441
scaffold61446	178483	178604	scaffold61446:177213-178441
scaffold61446	178608	178676	scaffold61446:177213-178441
scaffold61447	17368	17444	scaffold61447:18193-20229
scaffold61447	17448	17779	scaffold61447:18193-20229
scaffold61447	17863	18291	scaffold61447:18193-20229
scaffold61447	18293	19020	scaffold61447:18193-20229
scaffold61447	19043	19161	scaffold61447:18193-20229
scaffold61447	19183	19264	scaffold61447:18193-20229
scaffold61447	19278	19616	scaffold61447:18193-20229
scaffold61447	19633	19776	scaffold61447:18193-20229
scaffold61447	19843	19994	scaffold61447:18193-20229
scaffold61447	20058	20141	scaffold61447:18193-20229
scaffold61447	20143	20420	scaffold61447:18193-20229
scaffold61447	20593	20993	scaffold61447:18193-20229
scaffold61449	43316	43475	scaffold61449:44146-45374
scaffold61449	43476	43667	scaffold61449:44146-45374
scaffold61449	43676	43954	scaffold61449:44146-45374
scaffold61449	43966	44450	scaffold61449:44146-45374
scaffold61450	55274	55485	scaffold61450:55884-57112
scaffold61450	55489	55750	scaffold61450:55884-57112
scaffold61450	55774	55954	scaffold61450:55884-57112
scaffold61450	56224	56421	scaffold61450:55884-57112
scaffold61450	56569	57060	scaffold61450:55884-57112
scaffold61452	43638	43707	scaffold61452:44468-45697
scaffold61452	43868	44073	scaffold61452:44468-45697
scaffold61452	44178	44392	scaffold61452:44468-45697
scaffold61452	44758	44892	scaffold61452:44468-45697
scaffold61452	44968	45597	scaffold61452:44468-45697
scaffold61452	45598	45756	scaffold61452:44468-45697
scaffold61452	46313	46512	scaffold61452:44468-45697
scaffold61461	60366	60722	scaffold61461:61196-62424
scaffold61461	60726	61272	scaffold61461:61196-62424
scaffold61461	61281	61978	scaffold61461:61196-62424
scaffold61461	62556	62627	scaffold61461:61196-62424
scaffold61461	383537	383673	scaffold61461:383152-384380
scaffold61461	384247	384577	scaffold61461:383152-384380
scaffold61476	6417	6649	scaffold61476:7247-8475
scaffold61476	6702	6776	scaffold61476:7247-8475
scaffold61476	6782	7275	scaffold61476:7247-8475
scaffold61476	7277	7533	scaffold61476:7247-8475
scaffold61476	7617	7830	scaffold61476:7247-8475
scaffold61476	7832	7958	scaffold61476:7247-8475
scaffold61476	7962	8040	scaffold61476:7247-8475
scaffold61476	8187	8934	scaffold61476:7247-8475
scaffold61476	8957	9094	scaffold61476:7247-8475
scaffold61476	9122	9306	scaffold61476:7247-8475
scaffold61485	33611	34049	scaffold61485:34441-35669
scaffold61485	34051	34240	scaffold61485:34441-35669
scaffold61485	34301	34374	scaffold61485:34441-35669
scaffold61485	34406	34522	scaffold61485:34441-35669
scaffold61485	34571	34692	scaffold61485:34441-35669
scaffold61485	34786	35827	scaffold61485:34441-35669
scaffold61487	133666	134154	scaffold61487:133741-135836
scaffold61487	134166	134652	scaffold61487:133741-135836
scaffold61487	134711	135521	scaffold61487:133741-135836
scaffold61487	135711	136038	scaffold61487:133741-135836
scaffold61487	164198	164370	scaffold61487:164953-166289
scaffold61487	164423	164561	scaffold61487:164953-166289
scaffold61487	164563	164626	scaffold61487:164953-166289
scaffold61487	164693	164826	scaffold61487:164953-166289
scaffold61487	164913	165043	scaffold61487:164953-166289
scaffold61487	165253	165384	scaffold61487:164953-166289
scaffold61487	165473	165819	scaffold61487:164953-166289
scaffold61487	165823	166056	scaffold61487:164953-166289
scaffold61487	166318	166478	scaffold61487:164953-166289
scaffold61487	166518	166590	scaffold61487:164953-166289
scaffold61487	166683	166832	scaffold61487:164953-166289
scaffold61487	167058	167124	scaffold61487:164953-166289
scaffold61487	169059	169193	scaffold61487:169724-170952
scaffold61487	169544	169904	scaffold61487:169724-170952
scaffold61487	169974	170126	scaffold61487:169724-170952
scaffold61487	170179	170462	scaffold61487:169724-170952
scaffold61487	170464	170971	scaffold61487:169724-170952
scaffold61487	171009	171353	scaffold61487:169724-170952
scaffold61487	171439	171732	scaffold61487:169724-170952
scaffold61487	212253	212324	scaffold61487:213073-214301
scaffold61487	212328	212590	scaffold61487:213073-214301
scaffold61487	212593	212736	scaffold61487:213073-214301
scaffold61487	212748	212816	scaffold61487:213073-214301
scaffold61487	212818	212960	scaffold61487:213073-214301
scaffold61487	213033	213657	scaffold61487:213073-214301
scaffold61489	39159	39290	scaffold61489:39909-41138
scaffold61489	39429	39993	scaffold61489:39909-41138
scaffold61489	39994	40198	scaffold61489:39909-41138
scaffold61489	40219	40834	scaffold61489:39909-41138
scaffold61489	40989	41194	scaffold61489:39909-41138
scaffold61489	41394	41668	scaffold61489:39909-41138
scaffold61489	41674	41802	scaffold61489:39909-41138
scaffold61512	8208	8492	scaffold61512:9038-10267
scaffold61512	8493	8767	scaffold61512:9038-10267
scaffold61512	8768	9411	scaffold61512:9038-10267
scaffold61512	9468	9756	scaffold61512:9038-10267
scaffold61512	9758	10096	scaffold61512:9038-10267
scaffold61512	10098	10238	scaffold61512:9038-10267
scaffold61512	10248	10394	scaffold61512:9038-10267
scaffold61512	10398	11022	scaffold61512:9038-10267
scaffold61512	11023	11093	scaffold61512:9038-10267
scaffold61521	133035	133115	scaffold61521:133865-135094
scaffold61521	133475	133540	scaffold61521:133865-135094
scaffold61521	133545	133668	scaffold61521:133865-135094
scaffold61521	134315	134513	scaffold61521:133865-135094
scaffold61521	134575	134636	scaffold61521:133865-135094
scaffold61521	134645	134933	scaffold61521:133865-135094
scaffold61521	134935	135064	scaffold61521:133865-135094
scaffold61521	135070	135417	scaffold61521:133865-135094
scaffold61521	135420	135554	scaffold61521:133865-135094
scaffold61521	135570	135701	scaffold61521:133865-135094
scaffold61521	135855	135922	scaffold61521:133865-135094
scaffold61535	138599	138666	scaffold61535:139419-140648
scaffold61535	138729	138798	scaffold61535:139419-140648
scaffold61535	138804	139078	scaffold61535:139419-140648
scaffold61535	139079	139515	scaffold61535:139419-140648
scaffold61535	139519	140003	scaffold61535:139419-140648
scaffold61535	140004	140405	scaffold61535:139419-140648
scaffold61535	140499	140688	scaffold61535:139419-140648
scaffold61535	140689	140828	scaffold61535:139419-140648
scaffold61535	140829	140896	scaffold61535:139419-140648
scaffold61535	140899	141122	scaffold61535:139419-140648
scaffold61535	141124	141332	scaffold61535:139419-140648
scaffold61535	141389	141464	scaffold61535:139419-140648
scaffold61547	209743	210036	scaffold61547:210293-211522
scaffold61547	210038	210108	scaffold61547:210293-211522
scaffold61547	210248	210739	scaffold61547:210293-211522
scaffold61547	210838	211021	scaffold61547:210293-211522
scaffold61547	211023	211669	scaffold61547:210293-211522
scaffold61547	211673	211931	scaffold61547:210293-211522
scaffold61547	211958	212288	scaffold61547:210293-211522
scaffold61549	1503	1713	scaffold61549:1473-3445
scaffold61549	1738	1921	scaffold61549:1473-3445
scaffold61549	1923	2248	scaffold61549:1473-3445
scaffold61549	2273	3261	scaffold61549:1473-3445
scaffold61549	3278	4284	scaffold61549:1473-3445
scaffold61556	68663	68857	scaffold61556:68848-70076
scaffold61556	68858	69418	scaffold61556:68848-70076
scaffold61556	69923	70746	scaffold61556:68848-70076
scaffold61564	8439	8565	scaffold61564:9184-10412
scaffold61564	8584	9350	scaffold61564:9184-10412
scaffold61564	9354	9683	scaffold61564:9184-10412
scaffold61564	9689	9966	scaffold61564:9184-10412
scaffold61570	23671	24154	scaffold61570:22986-24215
scaffold61570	24156	24358	scaffold61570:22986-24215
scaffold61570	24361	24723	scaffold61570:22986-24215
scaffold61570	46928	47073	scaffold61570:47738-49421
scaffold61570	47088	47160	scaffold61570:47738-49421
scaffold61570	47583	47715	scaffold61570:47738-49421
scaffold61570	47718	47921	scaffold61570:47738-49421
scaffold61570	47998	48137	scaffold61570:47738-49421
scaffold61570	48138	48280	scaffold61570:47738-49421
scaffold61570	48283	48618	scaffold61570:47738-49421
scaffold61570	49083	49385	scaffold61570:47738-49421
scaffold61570	49718	49894	scaffold61570:47738-49421
scaffold61570	50083	50221	scaffold61570:47738-49421
scaffold61576	51885	52148	scaffold61576:51720-52949
scaffold61576	52240	52865	scaffold61576:51720-52949
scaffold61576	52970	53781	scaffold61576:51720-52949
scaffold61580	4731	5303	scaffold61580:3791-5020
scaffold61580	5371	5857	scaffold61580:3791-5020
scaffold61590	19967	20190	scaffold61590:20797-22025
scaffold61590	20687	20815	scaffold61590:20797-22025
scaffold61590	21097	21299	scaffold61590:20797-22025
scaffold61590	21782	21959	scaffold61590:20797-22025
scaffold61590	27896	27971	scaffold61590:28716-29944
scaffold61590	29016	29084	scaffold61590:28716-29944
scaffold61590	29086	29217	scaffold61590:28716-29944
scaffold61590	29641	29793	scaffold61590:28716-29944
scaffold61590	29961	30149	scaffold61590:28716-29944
scaffold61594	11012	11086	scaffold61594:11842-13070
scaffold61594	11102	11171	scaffold61594:11842-13070
scaffold61594	11222	11511	scaffold61594:11842-13070
scaffold61594	11557	11710	scaffold61594:11842-13070
scaffold61594	11747	11923	scaffold61594:11842-13070
scaffold61594	11952	12071	scaffold61594:11842-13070
scaffold61594	12662	12911	scaffold61594:11842-13070
scaffold61594	78773	78914	scaffold61594:79598-80826
scaffold61594	78978	79177	scaffold61594:79598-80826
scaffold61594	79548	79743	scaffold61594:79598-80826
scaffold61594	80098	80441	scaffold61594:79598-80826
scaffold61594	81033	81160	scaffold61594:79598-80826
scaffold61594	81318	81469	scaffold61594:79598-80826
scaffold61609	204978	205187	scaffold61609:205803-207031
scaffold61609	205393	205467	scaffold61609:205803-207031
scaffold61609	205468	205542	scaffold61609:205803-207031
scaffold61609	205548	206315	scaffold61609:205803-207031
scaffold61609	206373	206530	scaffold61609:205803-207031
scaffold61609	206533	206832	scaffold61609:205803-207031
scaffold61609	207028	207533	scaffold61609:205803-207031
scaffold61609	234469	234613	scaffold61609:235294-237536
scaffold61609	234619	235027	scaffold61609:235294-237536
scaffold61609	235034	235251	scaffold61609:235294-237536
scaffold61609	235729	236420	scaffold61609:235294-237536
scaffold61609	236424	236508	scaffold61609:235294-237536
scaffold61609	236509	237695	scaffold61609:235294-237536
scaffold61609	237704	237897	scaffold61609:235294-237536
scaffold61609	237899	237972	scaffold61609:235294-237536
scaffold61617	42239	42383	scaffold61617:42924-44152
scaffold61617	42384	42458	scaffold61617:42924-44152
scaffold61617	42459	42662	scaffold61617:42924-44152
scaffold61617	42669	42936	scaffold61617:42924-44152
scaffold61617	42944	43155	scaffold61617:42924-44152
scaffold61617	43159	43553	scaffold61617:42924-44152
scaffold61617	43779	43918	scaffold61617:42924-44152
scaffold61617	43999	44069	scaffold61617:42924-44152
scaffold61617	44074	44212	scaffold61617:42924-44152
scaffold61617	44214	44402	scaffold61617:42924-44152
scaffold61617	44409	44560	scaffold61617:42924-44152
scaffold61617	71975	72106	scaffold61617:71885-73113
scaffold61617	72185	72321	scaffold61617:71885-73113
scaffold61620	116849	116916	scaffold61620:117679-118907
scaffold61620	116919	117055	scaffold61620:117679-118907
scaffold61620	117074	117407	scaffold61620:117679-118907
scaffold61620	117414	117561	scaffold61620:117679-118907
scaffold61620	117564	117706	scaffold61620:117679-118907
scaffold61620	117709	117902	scaffold61620:117679-118907
scaffold61620	117919	118328	scaffold61620:117679-118907
scaffold61620	118409	118751	scaffold61620:117679-118907
scaffold61622	97211	97367	scaffold61622:98041-99270
scaffold61622	97371	97638	scaffold61622:98041-99270
scaffold61622	97641	97876	scaffold61622:98041-99270
scaffold61622	98011	98147	scaffold61622:98041-99270
scaffold61622	98276	98585	scaffold61622:98041-99270
scaffold61622	98866	99604	scaffold61622:98041-99270
scaffold61622	99741	100104	scaffold61622:98041-99270
scaffold61636	70062	70133	scaffold61636:70892-72120
scaffold61636	70142	70348	scaffold61636:70892-72120
scaffold61636	70357	70426	scaffold61636:70892-72120
scaffold61636	70427	70552	scaffold61636:70892-72120
scaffold61636	70562	70914	scaffold61636:70892-72120
scaffold61636	71817	72109	scaffold61636:70892-72120
scaffold61639	95465	95654	scaffold61639:95059-96288
scaffold61639	96115	96782	scaffold61639:95059-96288
scaffold61639	96815	97093	scaffold61639:95059-96288
scaffold61639	141683	141805	scaffold61639:141583-142812
scaffold61639	142018	142146	scaffold61639:141583-142812
scaffold61639	142698	143054	scaffold61639:141583-142812
scaffold61639	143058	143283	scaffold61639:141583-142812
scaffold61639	143378	143576	scaffold61639:141583-142812
scaffold61639	169331	169414	scaffold61639:170161-171390
scaffold61639	169466	169631	scaffold61639:170161-171390
scaffold61639	170846	171017	scaffold61639:170161-171390
scaffold61639	171266	172226	scaffold61639:170161-171390
scaffold61641	69820	70243	scaffold61641:69070-70299
scaffold61641	70245	70528	scaffold61641:69070-70299
scaffold61641	70535	71099	scaffold61641:69070-70299
scaffold61641	81809	81876	scaffold61641:82554-83783
scaffold61641	81884	82370	scaffold61641:82554-83783
scaffold61641	82514	82635	scaffold61641:82554-83783
scaffold61641	83284	83398	scaffold61641:82554-83783
scaffold61641	83444	83866	scaffold61641:82554-83783
scaffold61641	83934	84208	scaffold61641:82554-83783
scaffold61641	84494	84622	scaffold61641:82554-83783
scaffold61641	89819	90888	scaffold61641:88824-90053
scaffold61643	155128	155277	scaffold61643:155733-156962
scaffold61643	155433	155520	scaffold61643:155733-156962
scaffold61643	155523	155603	scaffold61643:155733-156962
scaffold61643	155678	155748	scaffold61643:155733-156962
scaffold61643	155793	155929	scaffold61643:155733-156962
scaffold61643	156083	156863	scaffold61643:155733-156962
scaffold61643	156868	157015	scaffold61643:155733-156962
scaffold61643	157018	157668	scaffold61643:155733-156962
scaffold61643	157688	157795	scaffold61643:155733-156962
scaffold61646	159728	159800	scaffold61646:160558-161786
scaffold61646	159803	161502	scaffold61646:160558-161786
scaffold61646	161513	161592	scaffold61646:160558-161786
scaffold61646	161593	161713	scaffold61646:160558-161786
scaffold61646	161718	162618	scaffold61646:160558-161786
scaffold61649	36691	37034	scaffold61649:37521-38749
scaffold61649	37041	37259	scaffold61649:37521-38749
scaffold61649	37266	37688	scaffold61649:37521-38749
scaffold61649	37691	38097	scaffold61649:37521-38749
scaffold61649	38241	38371	scaffold61649:37521-38749
scaffold61649	38446	39414	scaffold61649:37521-38749
scaffold61649	39421	39577	scaffold61649:37521-38749
scaffold61649	63200	63339	scaffold61649:64030-65258
scaffold61649	63345	63765	scaffold61649:64030-65258
scaffold61649	64515	64810	scaffold61649:64030-65258
scaffold61649	65635	65920	scaffold61649:64030-65258
scaffold61649	65980	66076	scaffold61649:64030-65258
scaffold61649	173596	173998	scaffold61649:174406-175635
scaffold61649	174066	175987	scaffold61649:174406-175635
scaffold61649	176196	176465	scaffold61649:174406-175635
scaffold61653	47972	48205	scaffold61653:46787-48016
scaffold61653	48332	48835	scaffold61653:46787-48016
scaffold61653	128386	128600	scaffold61653:127801-129030
scaffold61653	128601	129090	scaffold61653:127801-129030
scaffold61653	129136	129305	scaffold61653:127801-129030
scaffold61653	129316	129612	scaffold61653:127801-129030
scaffold61661	15293	15355	scaffold61661:14338-15567
scaffold61661	15358	15486	scaffold61661:14338-15567
scaffold61661	15503	16331	scaffold61661:14338-15567
scaffold61661	28480	28674	scaffold61661:28745-29974
scaffold61661	28680	28896	scaffold61661:28745-29974
scaffold61661	28975	29385	scaffold61661:28745-29974
scaffold61661	29390	30507	scaffold61661:28745-29974
scaffold61661	30510	30577	scaffold61661:28745-29974
scaffold61661	30585	30730	scaffold61661:28745-29974
scaffold61665	62262	62526	scaffold61665:62792-64934
scaffold61665	62592	62950	scaffold61665:62792-64934
scaffold61665	62952	63236	scaffold61665:62792-64934
scaffold61665	63237	63573	scaffold61665:62792-64934
scaffold61665	63582	63720	scaffold61665:62792-64934
scaffold61665	63727	64080	scaffold61665:62792-64934
scaffold61665	64222	64359	scaffold61665:62792-64934
scaffold61665	64362	64577	scaffold61665:62792-64934
scaffold61665	65302	65752	scaffold61665:62792-64934
scaffold61665	75371	75590	scaffold61665:76201-77429
scaffold61665	75591	75728	scaffold61665:76201-77429
scaffold61665	75731	76071	scaffold61665:76201-77429
scaffold61665	76081	76425	scaffold61665:76201-77429
scaffold61665	76431	76855	scaffold61665:76201-77429
scaffold61665	76856	76980	scaffold61665:76201-77429
scaffold61665	76986	77267	scaffold61665:76201-77429
scaffold61665	77411	77608	scaffold61665:76201-77429
scaffold61665	77621	77975	scaffold61665:76201-77429
scaffold61665	77976	78116	scaffold61665:76201-77429
scaffold61665	159041	159191	scaffold61665:158471-160029;scaffold61665:161247-162487;scaffold61665:163889-165117
scaffold61665	159271	159436	scaffold61665:158471-160029;scaffold61665:161247-162487;scaffold61665:163889-165117
scaffold61665	159536	159746	scaffold61665:158471-160029;scaffold61665:161247-162487;scaffold61665:163889-165117
scaffold61665	159801	159985	scaffold61665:158471-160029;scaffold61665:161247-162487;scaffold61665:163889-165117
scaffold61665	160211	160419	scaffold61665:158471-160029;scaffold61665:161247-162487;scaffold61665:163889-165117
scaffold61665	160496	160657	scaffold61665:158471-160029;scaffold61665:161247-162487;scaffold61665:163889-165117
scaffold61665	160941	161371	scaffold61665:158471-160029;scaffold61665:161247-162487;scaffold61665:163889-165117
scaffold61665	161396	161837	scaffold61665:158471-160029;scaffold61665:161247-162487;scaffold61665:163889-165117
scaffold61665	161886	163102	scaffold61665:158471-160029;scaffold61665:161247-162487;scaffold61665:163889-165117
scaffold61665	163306	163586	scaffold61665:158471-160029;scaffold61665:161247-162487;scaffold61665:163889-165117
scaffold61665	163666	163875	scaffold61665:158471-160029;scaffold61665:161247-162487;scaffold61665:163889-165117
scaffold61665	163881	164026	scaffold61665:158471-160029;scaffold61665:161247-162487;scaffold61665:163889-165117
scaffold61665	164081	164284	scaffold61665:158471-160029;scaffold61665:161247-162487;scaffold61665:163889-165117
scaffold61665	164296	164579	scaffold61665:158471-160029;scaffold61665:161247-162487;scaffold61665:163889-165117
scaffold61665	164586	164661	scaffold61665:158471-160029;scaffold61665:161247-162487;scaffold61665:163889-165117
scaffold61665	164866	165072	scaffold61665:158471-160029;scaffold61665:161247-162487;scaffold61665:163889-165117
```
