## Supplementary Material 2 - Designed probes for sequence capture bisulfite (SeqCapBis design, Roche) for "Epigenetic memory of temperature sensed during somatic embryo maturation in 2-year-old maritime pine trees": OID44264_design3_866ModelGenes_capture_targets.bed (part 9 of 22)

```
scaffold61665	165106	165228	scaffold61665:158471-160029;scaffold61665:161247-162487;scaffold61665:163889-165117
scaffold61665	165366	165433	scaffold61665:158471-160029;scaffold61665:161247-162487;scaffold61665:163889-165117
scaffold61665	165436	165511	scaffold61665:158471-160029;scaffold61665:161247-162487;scaffold61665:163889-165117
scaffold61665	165516	165716	scaffold61665:158471-160029;scaffold61665:161247-162487;scaffold61665:163889-165117
scaffold61665	165801	165931	scaffold61665:158471-160029;scaffold61665:161247-162487;scaffold61665:163889-165117
scaffold61665	166381	166652	scaffold61665:167198-168426;scaffold61665:169385-170741;scaffold61665:172194-173422
scaffold61665	167021	167163	scaffold61665:167198-168426;scaffold61665:169385-170741;scaffold61665:172194-173422
scaffold61665	167166	167373	scaffold61665:167198-168426;scaffold61665:169385-170741;scaffold61665:172194-173422
scaffold61665	167381	167583	scaffold61665:167198-168426;scaffold61665:169385-170741;scaffold61665:172194-173422
scaffold61665	167651	168182	scaffold61665:167198-168426;scaffold61665:169385-170741;scaffold61665:172194-173422
scaffold61665	168371	168445	scaffold61665:167198-168426;scaffold61665:169385-170741;scaffold61665:172194-173422
scaffold61665	168456	168756	scaffold61665:167198-168426;scaffold61665:169385-170741;scaffold61665:172194-173422
scaffold61665	168946	169383	scaffold61665:167198-168426;scaffold61665:169385-170741;scaffold61665:172194-173422
scaffold61665	169676	169818	scaffold61665:167198-168426;scaffold61665:169385-170741;scaffold61665:172194-173422
scaffold61665	169916	170172	scaffold61665:167198-168426;scaffold61665:169385-170741;scaffold61665:172194-173422
scaffold61665	170796	171017	scaffold61665:167198-168426;scaffold61665:169385-170741;scaffold61665:172194-173422
scaffold61665	171321	172555	scaffold61665:167198-168426;scaffold61665:169385-170741;scaffold61665:172194-173422
scaffold61665	172556	172882	scaffold61665:167198-168426;scaffold61665:169385-170741;scaffold61665:172194-173422
scaffold61665	172926	173276	scaffold61665:167198-168426;scaffold61665:169385-170741;scaffold61665:172194-173422
scaffold61665	173701	173944	scaffold61665:167198-168426;scaffold61665:169385-170741;scaffold61665:172194-173422
scaffold61665	173981	174256	scaffold61665:167198-168426;scaffold61665:169385-170741;scaffold61665:172194-173422
scaffold61684	35132	35337	scaffold61684:35892-37121
scaffold61684	35352	35629	scaffold61684:35892-37121
scaffold61684	35632	35838	scaffold61684:35892-37121
scaffold61684	35907	36251	scaffold61684:35892-37121
scaffold61684	36262	36809	scaffold61684:35892-37121
scaffold61684	36952	37089	scaffold61684:35892-37121
scaffold61684	37097	37167	scaffold61684:35892-37121
scaffold61684	37172	37377	scaffold61684:35892-37121
scaffold61684	37802	37949	scaffold61684:35892-37121
scaffold61684	78121	78194	scaffold61684:78951-80718
scaffold61684	78206	78485	scaffold61684:78951-80718
scaffold61684	78491	79103	scaffold61684:78951-80718
scaffold61684	79121	79315	scaffold61684:78951-80718
scaffold61684	79331	79675	scaffold61684:78951-80718
scaffold61684	79676	79799	scaffold61684:78951-80718
scaffold61684	79801	80026	scaffold61684:78951-80718
scaffold61684	80031	80224	scaffold61684:78951-80718
scaffold61684	80301	80452	scaffold61684:78951-80718
scaffold61684	80966	81293	scaffold61684:78951-80718
scaffold61697	31384	31525	scaffold61697:30904-32133
scaffold61697	31679	31888	scaffold61697:30904-32133
scaffold61697	31899	32583	scaffold61697:30904-32133
scaffold61697	32589	32712	scaffold61697:30904-32133
scaffold61714	106968	107233	scaffold61714:107788-109017
scaffold61714	107248	107315	scaffold61714:107788-109017
scaffold61714	107328	107448	scaffold61714:107788-109017
scaffold61714	107458	108142	scaffold61714:107788-109017
scaffold61714	108478	108703	scaffold61714:107788-109017
scaffold61714	108893	109814	scaffold61714:107788-109017
scaffold61715	361370	361565	scaffold61715:362185-363414
scaffold61715	361580	361794	scaffold61715:362185-363414
scaffold61715	361985	362195	scaffold61715:362185-363414
scaffold61715	362210	362352	scaffold61715:362185-363414
scaffold61715	362485	362634	scaffold61715:362185-363414
scaffold61715	362845	362965	scaffold61715:362185-363414
scaffold61715	363250	364236	scaffold61715:362185-363414
scaffold61716	125623	126692	scaffold61716:126453-127681
scaffold61716	126748	127182	scaffold61716:126453-127681
scaffold61717	142490	142825	scaffold61717:141791-143020
scaffold61717	142835	143540	scaffold61717:141791-143020
scaffold61717	159305	159518	scaffold61717:160130-161358
scaffold61717	159595	159808	scaffold61717:160130-161358
scaffold61717	159940	160175	scaffold61717:160130-161358
scaffold61717	160230	160631	scaffold61717:160130-161358
scaffold61717	160650	160764	scaffold61717:160130-161358
scaffold61717	160765	160976	scaffold61717:160130-161358
scaffold61717	161240	161396	scaffold61717:160130-161358
scaffold61717	161400	162031	scaffold61717:160130-161358
scaffold61725	78023	78240	scaffold61725:78853-80082
scaffold61725	78348	78471	scaffold61725:78853-80082
scaffold61725	78503	80031	scaffold61725:78853-80082
scaffold61725	80148	80913	scaffold61725:78853-80082
scaffold61726	182902	183505	scaffold61726:183007-184236
scaffold61726	183512	183859	scaffold61726:183007-184236
scaffold61726	184187	184778	scaffold61726:183007-184236
scaffold61728	66698	66766	scaffold61728:67528-68756
scaffold61728	66768	67064	scaffold61728:67528-68756
scaffold61728	67068	67271	scaffold61728:67528-68756
scaffold61728	67273	67619	scaffold61728:67528-68756
scaffold61728	67628	67744	scaffold61728:67528-68756
scaffold61728	67758	67896	scaffold61728:67528-68756
scaffold61728	67898	67965	scaffold61728:67528-68756
scaffold61728	67978	68238	scaffold61728:67528-68756
scaffold61728	68243	68451	scaffold61728:67528-68756
scaffold61728	68453	68584	scaffold61728:67528-68756
scaffold61728	68588	69076	scaffold61728:67528-68756
scaffold61728	69078	69371	scaffold61728:67528-68756
scaffold61728	69373	69565	scaffold61728:67528-68756
scaffold61736	72358	72915	scaffold61736:72958-74186
scaffold61736	73318	73812	scaffold61736:72958-74186
scaffold61736	74233	74421	scaffold61736:72958-74186
scaffold61736	74438	74717	scaffold61736:72958-74186
scaffold61736	86851	86935	scaffold61736:87681-88909
scaffold61736	86936	87830	scaffold61736:87681-88909
scaffold61736	87831	87892	scaffold61736:87681-88909
scaffold61736	87896	87966	scaffold61736:87681-88909
scaffold61736	88371	88694	scaffold61736:87681-88909
scaffold61736	89471	89604	scaffold61736:87681-88909
scaffold61736	116025	117067	scaffold61736:115559-116788
scaffold61736	117070	117203	scaffold61736:115559-116788
scaffold61737	42491	42677	scaffold61737:41911-43140;scaffold61737:43918-45147
scaffold61737	42701	43168	scaffold61737:41911-43140;scaffold61737:43918-45147
scaffold61737	43391	43588	scaffold61737:41911-43140;scaffold61737:43918-45147
scaffold61737	43591	44430	scaffold61737:41911-43140;scaffold61737:43918-45147
scaffold61737	45016	45179	scaffold61737:41911-43140;scaffold61737:43918-45147
scaffold61737	45361	45980	scaffold61737:41911-43140;scaffold61737:43918-45147
scaffold61742	14941	15612	scaffold61742:14436-15665
scaffold61742	15661	16043	scaffold61742:14436-15665
scaffold61742	16076	16505	scaffold61742:14436-15665
scaffold61750	65941	66080	scaffold61750:66771-68000
scaffold61750	66101	66163	scaffold61750:66771-68000
scaffold61750	66171	66372	scaffold61750:66771-68000
scaffold61750	66376	66438	scaffold61750:66771-68000
scaffold61750	66446	66584	scaffold61750:66771-68000
scaffold61750	66781	66926	scaffold61750:66771-68000
scaffold61750	66931	67138	scaffold61750:66771-68000
scaffold61750	67201	67410	scaffold61750:66771-68000
scaffold61750	67426	67705	scaffold61750:66771-68000
scaffold61750	68521	68717	scaffold61750:66771-68000
scaffold61754	65939	66026	scaffold61754:66769-67998
scaffold61754	67234	68837	scaffold61754:66769-67998
scaffold61757	137983	138090	scaffold61757:138793-140021
scaffold61757	138368	138732	scaffold61757:138793-140021
scaffold61757	138733	138939	scaffold61757:138793-140021
scaffold61757	138958	139178	scaffold61757:138793-140021
scaffold61757	139223	140370	scaffold61757:138793-140021
scaffold61757	140583	140823	scaffold61757:138793-140021
scaffold61761	72741	72803	scaffold61761:72961-74551
scaffold61761	72806	72960	scaffold61761:72961-74551
scaffold61761	73086	75026	scaffold61761:72961-74551
scaffold61761	81900	82817	scaffold61761:81061-82290
scaffold61761	82895	83097	scaffold61761:81061-82290
scaffold61764	51670	51998	scaffold61764:52480-53708
scaffold61764	52175	52457	scaffold61764:52480-53708
scaffold61764	52770	53044	scaffold61764:52480-53708
scaffold61764	53045	54229	scaffold61764:52480-53708
scaffold61764	54240	54512	scaffold61764:52480-53708
scaffold61768	40218	40424	scaffold61768:40838-42066
scaffold61768	40438	40985	scaffold61768:40838-42066
scaffold61768	40993	41070	scaffold61768:40838-42066
scaffold61768	41073	41210	scaffold61768:40838-42066
scaffold61768	41763	42044	scaffold61768:40838-42066
scaffold61768	42623	42686	scaffold61768:40838-42066
scaffold61768	42688	42889	scaffold61768:40838-42066
scaffold61800	32628	32696	scaffold61800:33458-34686
scaffold61800	32783	33192	scaffold61800:33458-34686
scaffold61800	33208	33462	scaffold61800:33458-34686
scaffold61800	33538	33680	scaffold61800:33458-34686
scaffold61800	33763	33972	scaffold61800:33458-34686
scaffold61800	33973	34096	scaffold61800:33458-34686
scaffold61800	34098	34159	scaffold61800:33458-34686
scaffold61800	34258	34581	scaffold61800:33458-34686
scaffold61800	34588	35013	scaffold61800:33458-34686
scaffold61800	35018	35145	scaffold61800:33458-34686
scaffold61800	35153	35517	scaffold61800:33458-34686
scaffold61806	85511	85641	scaffold61806:85156-86385
scaffold61806	86406	86562	scaffold61806:85156-86385
scaffold61806	86701	86831	scaffold61806:85156-86385
scaffold61817	25942	26138	scaffold61817:26752-27980;scaffold61817:28011-29239
scaffold61817	26572	26805	scaffold61817:26752-27980;scaffold61817:28011-29239
scaffold61817	26917	27081	scaffold61817:26752-27980;scaffold61817:28011-29239
scaffold61817	27647	27798	scaffold61817:26752-27980;scaffold61817:28011-29239
scaffold61817	27847	28070	scaffold61817:26752-27980;scaffold61817:28011-29239
scaffold61817	28162	28557	scaffold61817:26752-27980;scaffold61817:28011-29239
scaffold61817	28792	28979	scaffold61817:26752-27980;scaffold61817:28011-29239
scaffold61819	195238	195441	scaffold61819:195908-197497
scaffold61819	195578	195889	scaffold61819:195908-197497
scaffold61819	195933	196067	scaffold61819:195908-197497
scaffold61819	196148	196314	scaffold61819:195908-197497
scaffold61819	196363	196427	scaffold61819:195908-197497
scaffold61819	196428	196502	scaffold61819:195908-197497
scaffold61819	196673	196741	scaffold61819:195908-197497
scaffold61819	196753	196883	scaffold61819:195908-197497
scaffold61819	197038	197177	scaffold61819:195908-197497
scaffold61824	12523	12593	scaffold61824:13353-14582
scaffold61824	12608	12737	scaffold61824:13353-14582
scaffold61824	13723	13924	scaffold61824:13353-14582
scaffold61824	13938	14346	scaffold61824:13353-14582
scaffold61824	14348	14495	scaffold61824:13353-14582
scaffold61824	14573	14777	scaffold61824:13353-14582
scaffold61824	14788	15420	scaffold61824:13353-14582
scaffold61829	104194	104583	scaffold61829:105004-106232
scaffold61829	104649	104718	scaffold61829:105004-106232
scaffold61829	104734	104926	scaffold61829:105004-106232
scaffold61829	104929	105017	scaffold61829:105004-106232
scaffold61829	105089	105507	scaffold61829:105004-106232
scaffold61829	105509	105574	scaffold61829:105004-106232
scaffold61829	106069	106278	scaffold61829:105004-106232
scaffold61829	106684	106906	scaffold61829:105004-106232
scaffold61830	53273	53914	scaffold61830:54103-55331
scaffold61830	53918	54260	scaffold61830:54103-55331
scaffold61830	54263	56145	scaffold61830:54103-55331
scaffold61841	119781	119922	scaffold61841:119591-120820
scaffold61841	120871	121251	scaffold61841:119591-120820
scaffold61841	121496	121650	scaffold61841:119591-120820
scaffold61841	139867	139991	scaffold61841:140612-141841
scaffold61841	139997	140480	scaffold61841:140612-141841
scaffold61841	140482	140767	scaffold61841:140612-141841
scaffold61841	140777	141407	scaffold61841:140612-141841
scaffold61841	141412	141530	scaffold61841:140612-141841
scaffold61841	141532	141601	scaffold61841:140612-141841
scaffold61841	141622	141755	scaffold61841:140612-141841
scaffold61841	141812	141876	scaffold61841:140612-141841
scaffold61841	141887	142624	scaffold61841:140612-141841
scaffold61841	575012	575087	scaffold61841:575837-577066
scaffold61841	575092	575231	scaffold61841:575837-577066
scaffold61841	575712	575847	scaffold61841:575837-577066
scaffold61841	575852	575921	scaffold61841:575837-577066
scaffold61841	576072	576268	scaffold61841:575837-577066
scaffold61841	576282	576345	scaffold61841:575837-577066
scaffold61841	576357	576685	scaffold61841:575837-577066
scaffold61841	576757	576897	scaffold61841:575837-577066
scaffold61841	576902	577826	scaffold61841:575837-577066
scaffold61841	577827	577902	scaffold61841:575837-577066
scaffold61841	585205	585323	scaffold61841:585500-586729
scaffold61841	585330	585470	scaffold61841:585500-586729
scaffold61841	585750	586374	scaffold61841:585500-586729
scaffold61841	586450	587008	scaffold61841:585500-586729
scaffold61841	587010	587219	scaffold61841:585500-586729
scaffold61841	587220	587501	scaffold61841:585500-586729
scaffold61841	592793	594327	scaffold61841:592420-593649
scaffold61844	83161	83364	scaffold61844:83991-85220
scaffold61844	83511	83732	scaffold61844:83991-85220
scaffold61844	83741	84594	scaffold61844:83991-85220
scaffold61844	84861	85794	scaffold61844:83991-85220
scaffold61844	85846	86001	scaffold61844:83991-85220
scaffold61848	98486	99536	scaffold61848:99316-100544
scaffold61848	99556	99957	scaffold61848:99316-100544
scaffold61848	100511	100639	scaffold61848:99316-100544
scaffold61852	84125	84337	scaffold61852:84655-85883
scaffold61852	84345	84526	scaffold61852:84655-85883
scaffold61852	85250	85524	scaffold61852:84655-85883
scaffold61852	85590	85748	scaffold61852:84655-85883
scaffold61852	98839	98968	scaffold61852:99649-100877
scaffold61852	99029	99181	scaffold61852:99649-100877
scaffold61852	99394	99591	scaffold61852:99649-100877
scaffold61852	99679	99869	scaffold61852:99649-100877
scaffold61852	99889	99957	scaffold61852:99649-100877
scaffold61852	100594	100930	scaffold61852:99649-100877
scaffold61852	100939	101061	scaffold61852:99649-100877
scaffold61852	241439	241574	scaffold61852:242119-243348
scaffold61852	241639	241710	scaffold61852:242119-243348
scaffold61852	241719	241838	scaffold61852:242119-243348
scaffold61852	242424	242623	scaffold61852:242119-243348
scaffold61852	242634	242774	scaffold61852:242119-243348
scaffold61852	242799	242995	scaffold61852:242119-243348
scaffold61852	243004	243142	scaffold61852:242119-243348
scaffold61852	243144	243289	scaffold61852:242119-243348
scaffold61852	243294	244149	scaffold61852:242119-243348
scaffold61854	4680	5957	scaffold61854:5435-6663;scaffold61854:7847-9579
scaffold61854	6850	7473	scaffold61854:5435-6663;scaffold61854:7847-9579
scaffold61854	7475	7622	scaffold61854:5435-6663;scaffold61854:7847-9579
scaffold61854	9590	9958	scaffold61854:5435-6663;scaffold61854:7847-9579
scaffold61854	10155	10229	scaffold61854:5435-6663;scaffold61854:7847-9579
scaffold61854	10235	10313	scaffold61854:5435-6663;scaffold61854:7847-9579
scaffold61856	24824	25035	scaffold61856:25644-26872
scaffold61856	25044	25531	scaffold61856:25644-26872
scaffold61856	25534	25791	scaffold61856:25644-26872
scaffold61856	25864	26009	scaffold61856:25644-26872
scaffold61856	26234	26428	scaffold61856:25644-26872
scaffold61856	26494	26559	scaffold61856:25644-26872
scaffold61856	26564	26649	scaffold61856:25644-26872
scaffold61856	26959	27495	scaffold61856:25644-26872
scaffold61856	27499	27705	scaffold61856:25644-26872
scaffold61861	141830	141904	scaffold61861:142305-143534
scaffold61861	141910	142034	scaffold61861:142305-143534
scaffold61861	142035	142171	scaffold61861:142305-143534
scaffold61861	142180	142454	scaffold61861:142305-143534
scaffold61861	142455	142967	scaffold61861:142305-143534
scaffold61861	143005	143154	scaffold61861:142305-143534
scaffold61861	143205	144369	scaffold61861:142305-143534
scaffold61861	185580	185776	scaffold61861:185920-187512
scaffold61861	185790	186199	scaffold61861:185920-187512
scaffold61861	186210	186423	scaffold61861:185920-187512
scaffold61861	186490	186573	scaffold61861:185920-187512
scaffold61861	186640	187539	scaffold61861:185920-187512
scaffold61861	187585	187945	scaffold61861:185920-187512
scaffold61861	187950	188330	scaffold61861:185920-187512
scaffold61865	109292	109494	scaffold61865:109987-111216
scaffold61865	109902	110132	scaffold61865:109987-111216
scaffold61865	110307	111956	scaffold61865:109987-111216
scaffold61874	71093	71419	scaffold61874:71493-72721
scaffold61874	71453	71950	scaffold61874:71493-72721
scaffold61874	72008	72143	scaffold61874:71493-72721
scaffold61874	72398	72905	scaffold61874:71493-72721
scaffold61874	73138	73558	scaffold61874:71493-72721
scaffold61879	151374	151495	scaffold61879:152114-153343
scaffold61879	151579	152335	scaffold61879:152114-153343
scaffold61879	152414	152743	scaffold61879:152114-153343
scaffold61879	152824	152891	scaffold61879:152114-153343
scaffold61879	152894	153030	scaffold61879:152114-153343
scaffold61879	153054	153241	scaffold61879:152114-153343
scaffold61879	153249	153332	scaffold61879:152114-153343
scaffold61879	153334	153528	scaffold61879:152114-153343
scaffold61879	153539	153620	scaffold61879:152114-153343
scaffold61879	153664	153736	scaffold61879:152114-153343
scaffold61879	153744	153813	scaffold61879:152114-153343
scaffold61879	153814	154091	scaffold61879:152114-153343
scaffold61885	60571	60729	scaffold61885:61401-62630
scaffold61885	60731	60861	scaffold61885:61401-62630
scaffold61885	62386	62689	scaffold61885:61401-62630
scaffold61885	62706	62786	scaffold61885:61401-62630
scaffold61885	62811	62996	scaffold61885:61401-62630
scaffold61891	90545	90734	scaffold61891:91360-93255
scaffold61891	91115	91363	scaffold61891:91360-93255
scaffold61891	91390	91943	scaffold61891:91360-93255
scaffold61891	92655	93153	scaffold61891:91360-93255
scaffold61891	93165	93383	scaffold61891:91360-93255
scaffold61891	93620	93814	scaffold61891:91360-93255
scaffold61891	93970	94087	scaffold61891:91360-93255
scaffold61909	22448	22523	scaffold61909:23278-24506
scaffold61909	22538	23442	scaffold61909:23278-24506
scaffold61909	23518	23651	scaffold61909:23278-24506
scaffold61909	23823	25333	scaffold61909:23278-24506
scaffold61914	12810	12883	scaffold61914:13640-16513
scaffold61914	12890	13857	scaffold61914:13640-16513
scaffold61914	13865	14080	scaffold61914:13640-16513
scaffold61914	14090	14208	scaffold61914:13640-16513
scaffold61914	14210	14496	scaffold61914:13640-16513
scaffold61914	14675	14860	scaffold61914:13640-16513
scaffold61914	14930	15125	scaffold61914:13640-16513
scaffold61914	15335	15475	scaffold61914:13640-16513
scaffold61914	15550	15821	scaffold61914:13640-16513
scaffold61914	15975	16381	scaffold61914:13640-16513
scaffold61914	16470	16539	scaffold61914:13640-16513
scaffold61914	16540	16655	scaffold61914:13640-16513
scaffold61914	16675	16869	scaffold61914:13640-16513
scaffold61914	16880	16947	scaffold61914:13640-16513
scaffold61914	16960	17159	scaffold61914:13640-16513
scaffold61914	17230	17348	scaffold61914:13640-16513
scaffold61914	18748	18823	scaffold61914:19563-20792
scaffold61914	19793	20215	scaffold61914:19563-20792
scaffold61914	21418	21564	scaffold61914:19563-20792
scaffold61917	193591	193729	scaffold61917:194421-195650
scaffold61917	193876	194015	scaffold61917:194421-195650
scaffold61917	194151	194341	scaffold61917:194421-195650
scaffold61917	194421	194908	scaffold61917:194421-195650
scaffold61917	195111	195291	scaffold61917:194421-195650
scaffold61917	195301	195733	scaffold61917:194421-195650
scaffold61917	195806	196439	scaffold61917:194421-195650
scaffold61918	37069	37138	scaffold61918:37899-39128
scaffold61918	37149	37358	scaffold61918:37899-39128
scaffold61918	37364	37502	scaffold61918:37899-39128
scaffold61918	37504	37620	scaffold61918:37899-39128
scaffold61918	37704	38145	scaffold61918:37899-39128
scaffold61918	38784	38858	scaffold61918:37899-39128
scaffold61918	38859	38927	scaffold61918:37899-39128
scaffold61918	38994	39921	scaffold61918:37899-39128
scaffold61920	22557	22761	scaffold61920:23377-24605
scaffold61920	22767	23590	scaffold61920:23377-24605
scaffold61920	23742	23916	scaffold61920:23377-24605
scaffold61920	24202	25436	scaffold61920:23377-24605
scaffold61920	101876	102058	scaffold61920:101521-103012
scaffold61920	102131	102830	scaffold61920:101521-103012
scaffold61920	102951	103252	scaffold61920:101521-103012
scaffold61920	103301	103846	scaffold61920:101521-103012
scaffold61920	180529	180682	scaffold61920:181359-182587
scaffold61920	180684	181159	scaffold61920:181359-182587
scaffold61920	181179	181434	scaffold61920:181359-182587
scaffold61920	181624	181819	scaffold61920:181359-182587
scaffold61920	181884	182492	scaffold61920:181359-182587
scaffold61922	21087	21319	scaffold61922:21907-23136
scaffold61922	21752	21911	scaffold61922:21907-23136
scaffold61922	22477	22683	scaffold61922:21907-23136
scaffold61922	22687	22974	scaffold61922:21907-23136
scaffold61922	22977	23976	scaffold61922:21907-23136
scaffold61922	84587	84778	scaffold61922:85197-86648
scaffold61922	84992	85120	scaffold61922:85197-86648
scaffold61922	85132	85393	scaffold61922:85197-86648
scaffold61922	86027	86400	scaffold61922:85197-86648
scaffold61922	86727	86916	scaffold61922:85197-86648
scaffold61922	88477	88646	scaffold61922:88674-89903
scaffold61922	89362	89557	scaffold61922:88674-89903
scaffold61922	89622	89815	scaffold61922:88674-89903
scaffold61922	89982	90275	scaffold61922:88674-89903
scaffold61929	20411	20529	scaffold61929:18981-20220
scaffold61929	20576	20715	scaffold61929:18981-20220
scaffold61929	20716	20845	scaffold61929:18981-20220
scaffold61929	20851	21052	scaffold61929:18981-20220
scaffold61937	106917	107212	scaffold61937:107672-108900
scaffold61937	107257	107332	scaffold61937:107672-108900
scaffold61937	107387	107753	scaffold61937:107672-108900
scaffold61937	108317	108930	scaffold61937:107672-108900
scaffold61938	52767	52925	scaffold61938:52932-54160;scaffold61938:55120-56349
scaffold61938	52987	53061	scaffold61938:52932-54160;scaffold61938:55120-56349
scaffold61938	53067	53238	scaffold61938:52932-54160;scaffold61938:55120-56349
scaffold61938	53427	53564	scaffold61938:52932-54160;scaffold61938:55120-56349
scaffold61938	53572	54106	scaffold61938:52932-54160;scaffold61938:55120-56349
scaffold61938	54162	54333	scaffold61938:52932-54160;scaffold61938:55120-56349
scaffold61938	54397	54591	scaffold61938:52932-54160;scaffold61938:55120-56349
scaffold61938	55052	55201	scaffold61938:52932-54160;scaffold61938:55120-56349
scaffold61938	55422	56274	scaffold61938:52932-54160;scaffold61938:55120-56349
scaffold61938	56302	56724	scaffold61938:52932-54160;scaffold61938:55120-56349
scaffold61938	56892	57031	scaffold61938:52932-54160;scaffold61938:55120-56349
scaffold61938	84226	84387	scaffold61938:84981-86209
scaffold61938	84451	84934	scaffold61938:84981-86209
scaffold61938	84946	85193	scaffold61938:84981-86209
scaffold61938	85271	85504	scaffold61938:84981-86209
scaffold61938	85576	85786	scaffold61938:84981-86209
scaffold61938	85796	85948	scaffold61938:84981-86209
scaffold61938	86056	86125	scaffold61938:84981-86209
scaffold61938	86186	86341	scaffold61938:84981-86209
scaffold61938	86556	86742	scaffold61938:84981-86209
scaffold61947	84885	85104	scaffold61947:85265-86493
scaffold61947	85105	85229	scaffold61947:85265-86493
scaffold61947	85230	85317	scaffold61947:85265-86493
scaffold61947	85320	85449	scaffold61947:85265-86493
scaffold61947	85590	85659	scaffold61947:85265-86493
scaffold61947	85660	85867	scaffold61947:85265-86493
scaffold61947	92864	93093	scaffold61947:93554-94782
scaffold61947	93094	93226	scaffold61947:93554-94782
scaffold61947	93229	93307	scaffold61947:93554-94782
scaffold61947	93349	93655	scaffold61947:93554-94782
scaffold61947	93679	93865	scaffold61947:93554-94782
scaffold61947	93879	94403	scaffold61947:93554-94782
scaffold61947	95359	95564	scaffold61947:93554-94782
scaffold61962	4022	4465	scaffold61962:4167-5396
scaffold61962	4647	4880	scaffold61962:4167-5396
scaffold61962	5007	5158	scaffold61962:4167-5396
scaffold61962	5207	5634	scaffold61962:4167-5396
scaffold61962	5697	6221	scaffold61962:4167-5396
scaffold61962	16000	16196	scaffold61962:15488-16717
scaffold61962	16455	16839	scaffold61962:15488-16717
scaffold61962	17440	17539	scaffold61962:15488-16717
scaffold61962	78032	78236	scaffold61962:78777-80006
scaffold61962	78807	79465	scaffold61962:78777-80006
scaffold61962	79472	79689	scaffold61962:78777-80006
scaffold61962	79692	80045	scaffold61962:78777-80006
scaffold61962	80047	80384	scaffold61962:78777-80006
scaffold61962	80447	80821	scaffold61962:78777-80006
scaffold61964	232730	233090	scaffold61964:233560-234788
scaffold61964	233095	233166	scaffold61964:233560-234788
scaffold61964	233170	233289	scaffold61964:233560-234788
scaffold61964	233305	233506	scaffold61964:233560-234788
scaffold61964	233510	234057	scaffold61964:233560-234788
scaffold61964	234060	234981	scaffold61964:233560-234788
scaffold61964	234985	235267	scaffold61964:233560-234788
scaffold61966	48138	48551	scaffold61966:47678-48907
scaffold61966	48743	48891	scaffold61966:47678-48907
scaffold61966	48898	49248	scaffold61966:47678-48907
scaffold61966	49453	49736	scaffold61966:47678-48907
scaffold61966	94478	94557	scaffold61966:95308-96537
scaffold61966	94838	95011	scaffold61966:95308-96537
scaffold61966	95683	97323	scaffold61966:95308-96537
scaffold61974	56253	56952	scaffold61974:56098-58146;scaffold61974:59528-60757
scaffold61974	56973	58784	scaffold61974:56098-58146;scaffold61974:59528-60757
scaffold61974	58978	59138	scaffold61974:56098-58146;scaffold61974:59528-60757
scaffold61974	59418	59567	scaffold61974:56098-58146;scaffold61974:59528-60757
scaffold61974	59618	60054	scaffold61974:56098-58146;scaffold61974:59528-60757
scaffold61976	103669	103888	scaffold61976:104494-105722
scaffold61976	103894	104010	scaffold61976:104494-105722
scaffold61976	104224	104783	scaffold61976:104494-105722
scaffold61976	104784	105568	scaffold61976:104494-105722
scaffold61976	105694	105906	scaffold61976:104494-105722
scaffold61976	119496	119747	scaffold61976:119881-121109;scaffold61976:121399-122627
scaffold61976	119751	120395	scaffold61976:119881-121109;scaffold61976:121399-122627
scaffold61976	120771	121682	scaffold61976:119881-121109;scaffold61976:121399-122627
scaffold61976	121731	122473	scaffold61976:119881-121109;scaffold61976:121399-122627
scaffold61977	49402	49485	scaffold61977:50232-51460
scaffold61977	49487	49564	scaffold61977:50232-51460
scaffold61977	50042	50150	scaffold61977:50232-51460
scaffold61977	51497	51710	scaffold61977:50232-51460
scaffold61977	51712	51863	scaffold61977:50232-51460
scaffold61977	87461	87606	scaffold61977:88071-89300
scaffold61977	88616	88735	scaffold61977:88071-89300
scaffold61977	88736	88957	scaffold61977:88071-89300
scaffold61977	88961	89235	scaffold61977:88071-89300
scaffold61977	89301	89807	scaffold61977:88071-89300
scaffold61986	82116	82325	scaffold61986:82941-84170
scaffold61986	82341	82538	scaffold61986:82941-84170
scaffold61986	82541	82610	scaffold61986:82941-84170
scaffold61986	82811	83025	scaffold61986:82941-84170
scaffold61986	83026	83100	scaffold61986:82941-84170
scaffold61986	83111	83177	scaffold61986:82941-84170
scaffold61986	83521	83652	scaffold61986:82941-84170
scaffold61986	83661	83785	scaffold61986:82941-84170
scaffold61986	83791	83941	scaffold61986:82941-84170
scaffold61986	83946	84143	scaffold61986:82941-84170
scaffold61986	84151	84226	scaffold61986:82941-84170
scaffold61986	84231	84488	scaffold61986:82941-84170
scaffold61986	84491	84562	scaffold61986:82941-84170
scaffold61986	84566	85001	scaffold61986:82941-84170
scaffold61986	245500	245975	scaffold61986:246180-247408
scaffold61986	245985	246062	scaffold61986:246180-247408
scaffold61986	246070	246347	scaffold61986:246180-247408
scaffold61986	246350	247039	scaffold61986:246180-247408
scaffold61986	247040	247176	scaffold61986:246180-247408
scaffold61986	247870	247990	scaffold61986:246180-247408
scaffold61986	248110	248225	scaffold61986:246180-247408
scaffold61986	279500	279834	scaffold61986:280315-281544
scaffold61986	279850	280022	scaffold61986:280315-281544
scaffold61986	281035	281189	scaffold61986:280315-281544
scaffold61986	281460	281801	scaffold61986:280315-281544
scaffold61986	281820	282255	scaffold61986:280315-281544
scaffold61986	282310	282382	scaffold61986:280315-281544
scaffold61986	290453	290580	scaffold61986:291273-292502
scaffold61986	290588	290652	scaffold61986:291273-292502
scaffold61986	290653	290770	scaffold61986:291273-292502
scaffold61986	290853	291452	scaffold61986:291273-292502
scaffold61986	291768	291971	scaffold61986:291273-292502
scaffold61986	292273	292590	scaffold61986:291273-292502
scaffold61986	292648	292770	scaffold61986:291273-292502
scaffold61986	292913	293335	scaffold61986:291273-292502
scaffold61991	118685	119018	scaffold61991:119495-121098
scaffold61991	119035	119233	scaffold61991:119495-121098
scaffold61991	119245	119360	scaffold61991:119495-121098
scaffold61991	119370	119509	scaffold61991:119495-121098
scaffold61991	119520	119657	scaffold61991:119495-121098
scaffold61991	119735	119799	scaffold61991:119495-121098
scaffold61991	119800	119934	scaffold61991:119495-121098
scaffold61991	119935	120007	scaffold61991:119495-121098
scaffold61991	120010	120226	scaffold61991:119495-121098
scaffold61991	120350	120564	scaffold61991:119495-121098
scaffold61991	121000	121586	scaffold61991:119495-121098
scaffold61991	151705	152062	scaffold61991:152535-153763
scaffold61991	152075	152346	scaffold61991:152535-153763
scaffold61991	152355	152548	scaffold61991:152535-153763
scaffold61991	152550	153174	scaffold61991:152535-153763
scaffold61991	153190	153406	scaffold61991:152535-153763
scaffold62002	12126	12354	scaffold62002:12956-14185
scaffold62002	12356	12494	scaffold62002:12956-14185
scaffold62002	12496	12621	scaffold62002:12956-14185
scaffold62002	12626	12766	scaffold62002:12956-14185
scaffold62002	12831	13042	scaffold62002:12956-14185
scaffold62002	13051	13243	scaffold62002:12956-14185
scaffold62002	13256	13605	scaffold62002:12956-14185
scaffold62002	13666	14160	scaffold62002:12956-14185
scaffold62002	14171	14368	scaffold62002:12956-14185
scaffold62002	14376	14783	scaffold62002:12956-14185
scaffold62002	14856	15014	scaffold62002:12956-14185
scaffold62003	34719	35450	scaffold62003:33644-34873
scaffold62003	35504	35712	scaffold62003:33644-34873
scaffold62003	139276	139357	scaffold62003:140106-142225
scaffold62003	140246	140540	scaffold62003:140106-142225
scaffold62003	140626	141172	scaffold62003:140106-142225
scaffold62003	141246	141680	scaffold62003:140106-142225
scaffold62003	141801	141942	scaffold62003:140106-142225
scaffold62003	142071	142723	scaffold62003:140106-142225
scaffold62007	46844	47191	scaffold62007:45930-47159
scaffold62007	47194	47457	scaffold62007:45930-47159
scaffold62007	47464	47958	scaffold62007:45930-47159
scaffold62008	84038	84198	scaffold62008:84798-86026
scaffold62008	84758	84941	scaffold62008:84798-86026
scaffold62008	85023	85228	scaffold62008:84798-86026
scaffold62008	86488	86641	scaffold62008:84798-86026
scaffold62011	26016	26164	scaffold62011:26634-27863
scaffold62011	26166	26362	scaffold62011:26634-27863
scaffold62011	26366	26932	scaffold62011:26634-27863
scaffold62011	26936	27565	scaffold62011:26634-27863
scaffold62011	27626	27837	scaffold62011:26634-27863
scaffold62011	27851	27976	scaffold62011:26634-27863
scaffold62011	27986	28673	scaffold62011:26634-27863
scaffold62013	47613	47889	scaffold62013:48443-49671
scaffold62013	48048	48113	scaffold62013:48443-49671
scaffold62013	48118	48312	scaffold62013:48443-49671
scaffold62013	48313	48471	scaffold62013:48443-49671
scaffold62013	48523	48662	scaffold62013:48443-49671
scaffold62013	48663	48816	scaffold62013:48443-49671
scaffold62013	48818	49026	scaffold62013:48443-49671
scaffold62018	728	867	scaffold62018:1203-3268
scaffold62018	868	1090	scaffold62018:1203-3268
scaffold62018	1208	1354	scaffold62018:1203-3268
scaffold62018	1403	2560	scaffold62018:1203-3268
scaffold62018	2708	2975	scaffold62018:1203-3268
scaffold62018	3198	3579	scaffold62018:1203-3268
scaffold62018	3658	3953	scaffold62018:1203-3268
scaffold62019	103200	103434	scaffold62019:104015-106054
scaffold62019	103915	104113	scaffold62019:104015-106054
scaffold62019	104115	104327	scaffold62019:104015-106054
scaffold62019	104735	104884	scaffold62019:104015-106054
scaffold62019	105015	106071	scaffold62019:104015-106054
scaffold62019	106075	106477	scaffold62019:104015-106054
scaffold62020	128437	128659	scaffold62020:128737-129965
scaffold62020	129357	129694	scaffold62020:128737-129965
scaffold62020	129987	130126	scaffold62020:128737-129965
scaffold62020	130127	130334	scaffold62020:128737-129965
scaffold62020	130337	130569	scaffold62020:128737-129965
scaffold62020	130712	130780	scaffold62020:128737-129965
scaffold62028	47532	47679	scaffold62028:47592-48820
scaffold62028	47962	48175	scaffold62028:47592-48820
scaffold62028	49472	49621	scaffold62028:47592-48820
scaffold62042	29680	29815	scaffold62042:30505-31733
scaffold62042	29830	29897	scaffold62042:30505-31733
scaffold62042	29905	30231	scaffold62042:30505-31733
scaffold62042	30250	30513	scaffold62042:30505-31733
scaffold62042	30520	30669	scaffold62042:30505-31733
scaffold62042	30740	31910	scaffold62042:30505-31733
scaffold62042	31915	32269	scaffold62042:30505-31733
scaffold62042	32285	32414	scaffold62042:30505-31733
scaffold62042	32425	32490	scaffold62042:30505-31733
scaffold62061	19687	19829	scaffold62061:20512-21740
scaffold62061	19932	19996	scaffold62061:20512-21740
scaffold62061	20002	20141	scaffold62061:20512-21740
scaffold62061	20142	20916	scaffold62061:20512-21740
scaffold62061	21117	21613	scaffold62061:20512-21740
scaffold62061	21617	21858	scaffold62061:20512-21740
scaffold62061	22132	22314	scaffold62061:20512-21740
scaffold62061	26234	26301	scaffold62061:27064-28292
scaffold62061	26309	26384	scaffold62061:27064-28292
scaffold62061	26389	26952	scaffold62061:27064-28292
scaffold62061	26954	27626	scaffold62061:27064-28292
scaffold62061	27874	28162	scaffold62061:27064-28292
scaffold62061	28169	28304	scaffold62061:27064-28292
scaffold62061	28364	28507	scaffold62061:27064-28292
scaffold62061	28519	28646	scaffold62061:27064-28292
scaffold62061	28659	28864	scaffold62061:27064-28292
scaffold62070	60677	60816	scaffold62070:61037-62265
scaffold62070	61862	61930	scaffold62070:61037-62265
scaffold62070	61932	62086	scaffold62070:61037-62265
scaffold62070	62087	62841	scaffold62070:61037-62265
scaffold62070	62852	62927	scaffold62070:61037-62265
scaffold62083	285640	285708	scaffold62083:286470-287698
scaffold62083	285850	285989	scaffold62083:286470-287698
scaffold62083	285990	286134	scaffold62083:286470-287698
scaffold62083	286135	286337	scaffold62083:286470-287698
scaffold62083	287210	287501	scaffold62083:286470-287698
scaffold62083	287625	288070	scaffold62083:286470-287698
scaffold62083	288465	288527	scaffold62083:286470-287698
scaffold62084	35800	36504	scaffold62084:36630-37858
scaffold62084	36515	36653	scaffold62084:36630-37858
scaffold62084	36725	36916	scaffold62084:36630-37858
scaffold62084	36920	36990	scaffold62084:36630-37858
scaffold62084	37000	37341	scaffold62084:36630-37858
scaffold62084	37350	37486	scaffold62084:36630-37858
scaffold62084	37500	37704	scaffold62084:36630-37858
scaffold62084	37905	38119	scaffold62084:36630-37858
scaffold62084	38125	38192	scaffold62084:36630-37858
scaffold62084	38195	38269	scaffold62084:36630-37858
scaffold62095	5182	5260	scaffold62095:6012-7240
scaffold62095	5262	5476	scaffold62095:6012-7240
scaffold62095	5542	5679	scaffold62095:6012-7240
scaffold62095	5882	6019	scaffold62095:6012-7240
scaffold62095	6032	6367	scaffold62095:6012-7240
scaffold62095	7092	7373	scaffold62095:6012-7240
scaffold62095	7712	7996	scaffold62095:6012-7240
scaffold62095	7997	8065	scaffold62095:6012-7240
scaffold62099	139780	140045	scaffold62099:138923-140152
scaffold62099	140050	140123	scaffold62099:138923-140152
scaffold62099	140395	140610	scaffold62099:138923-140152
scaffold62099	140620	140749	scaffold62099:138923-140152
scaffold62099	140750	140950	scaffold62099:138923-140152
scaffold62106	52592	52659	scaffold62106:52282-53511
scaffold62106	52667	52793	scaffold62106:52282-53511
scaffold62106	52857	53154	scaffold62106:52282-53511
scaffold62106	53157	53362	scaffold62106:52282-53511
scaffold62106	53417	53696	scaffold62106:52282-53511
scaffold62106	53702	53856	scaffold62106:52282-53511
scaffold62106	53857	53971	scaffold62106:52282-53511
scaffold62107	18828	19131	scaffold62107:18798-20026
scaffold62107	20018	20249	scaffold62107:18798-20026
scaffold62107	20393	20664	scaffold62107:18798-20026
scaffold62107	41817	41979	scaffold62107:42647-43875
scaffold62107	42517	42587	scaffold62107:42647-43875
scaffold62107	42592	42729	scaffold62107:42647-43875
scaffold62119	51529	51721	scaffold62119:52199-53427
scaffold62119	52519	52725	scaffold62119:52199-53427
scaffold62119	52874	53290	scaffold62119:52199-53427
scaffold62120	32116	32398	scaffold62120:32661-33889
scaffold62120	32401	32474	scaffold62120:32661-33889
scaffold62120	32476	33160	scaffold62120:32661-33889
scaffold62120	33251	33393	scaffold62120:32661-33889
scaffold62120	33656	34374	scaffold62120:32661-33889
scaffold62120	54476	54977	scaffold62120:55011-56239
scaffold62120	55036	55406	scaffold62120:55011-56239
scaffold62120	55441	56280	scaffold62120:55011-56239
scaffold62120	56286	56795	scaffold62120:55011-56239
scaffold62122	15785	16065	scaffold62122:16390-17618
scaffold62122	16140	16557	scaffold62122:16390-17618
scaffold62139	5196	5487	scaffold62139:6026-7741
scaffold62139	5491	5626	scaffold62139:6026-7741
scaffold62139	5631	5701	scaffold62139:6026-7741
scaffold62139	5901	5968	scaffold62139:6026-7741
scaffold62139	5976	6180	scaffold62139:6026-7741
scaffold62139	6186	6671	scaffold62139:6026-7741
scaffold62139	6946	7025	scaffold62139:6026-7741
scaffold62139	7031	7156	scaffold62139:6026-7741
scaffold62139	7231	7981	scaffold62139:6026-7741
scaffold62139	8066	8193	scaffold62139:6026-7741
scaffold62139	8391	8459	scaffold62139:6026-7741
scaffold62139	8461	8533	scaffold62139:6026-7741
scaffold62139	26299	26366	scaffold62139:27049-28278
scaffold62139	26379	26777	scaffold62139:27049-28278
scaffold62139	27239	27375	scaffold62139:27049-28278
scaffold62139	28104	28604	scaffold62139:27049-28278
scaffold62139	28724	29048	scaffold62139:27049-28278
scaffold62139	77386	77459	scaffold62139:78216-79444
scaffold62139	77461	77674	scaffold62139:78216-79444
scaffold62139	78366	78662	scaffold62139:78216-79444
scaffold62139	78666	78862	scaffold62139:78216-79444
scaffold62149	9292	9371	scaffold62149:10122-11350
scaffold62149	9522	9717	scaffold62149:10122-11350
scaffold62149	9872	10003	scaffold62149:10122-11350
scaffold62149	10007	10136	scaffold62149:10122-11350
scaffold62149	10147	10692	scaffold62149:10122-11350
scaffold62149	10832	10974	scaffold62149:10122-11350
scaffold62149	11132	11258	scaffold62149:10122-11350
scaffold62149	11267	11690	scaffold62149:10122-11350
scaffold62149	11827	12174	scaffold62149:10122-11350
scaffold62149	12952	13024	scaffold62149:13709-14937
scaffold62149	13027	13177	scaffold62149:13709-14937
scaffold62149	13237	13579	scaffold62149:13709-14937
scaffold62149	13582	13651	scaffold62149:13709-14937
scaffold62149	13652	13868	scaffold62149:13709-14937
scaffold62149	13872	14145	scaffold62149:13709-14937
scaffold62149	15157	15304	scaffold62149:13709-14937
scaffold62149	15567	15780	scaffold62149:13709-14937
scaffold62154	32365	32630	scaffold62154:33180-34628
scaffold62154	32645	32787	scaffold62154:33180-34628
scaffold62154	32850	33537	scaffold62154:33180-34628
scaffold62154	33540	33630	scaffold62154:33180-34628
scaffold62154	33935	34231	scaffold62154:33180-34628
scaffold62154	34400	34543	scaffold62154:33180-34628
scaffold62154	34705	34891	scaffold62154:33180-34628
scaffold62154	149840	150168	scaffold62154:150555-151784
scaffold62154	152400	152575	scaffold62154:150555-151784
scaffold62155	44427	44713	scaffold62155:45177-46405
scaffold62155	44717	44842	scaffold62155:45177-46405
scaffold62155	44847	44924	scaffold62155:45177-46405
scaffold62155	44927	45260	scaffold62155:45177-46405
scaffold62155	45347	45886	scaffold62155:45177-46405
scaffold62155	46567	46777	scaffold62155:45177-46405
scaffold62155	46782	47072	scaffold62155:45177-46405
scaffold62163	29836	29905	scaffold62163:30506-32079
scaffold62163	29906	30043	scaffold62163:30506-32079
scaffold62163	30166	32568	scaffold62163:30506-32079
scaffold62171	51923	52058	scaffold62171:52753-53981
scaffold62171	52073	52217	scaffold62171:52753-53981
scaffold62171	52578	52905	scaffold62171:52753-53981
scaffold62171	52908	53109	scaffold62171:52753-53981
scaffold62171	53248	53746	scaffold62171:52753-53981
scaffold62171	54163	54291	scaffold62171:52753-53981
scaffold62171	54368	54558	scaffold62171:52753-53981
scaffold62171	77758	78602	scaffold62171:78573-79801
scaffold62171	78603	78927	scaffold62171:78573-79801
scaffold62171	78933	79516	scaffold62171:78573-79801
scaffold62171	79538	79678	scaffold62171:78573-79801
scaffold62171	80278	80636	scaffold62171:78573-79801
scaffold62174	223965	224173	scaffold62174:224645-225873
scaffold62174	224245	224649	scaffold62174:224645-225873
scaffold62174	224670	224798	scaffold62174:224645-225873
scaffold62174	224805	225709	scaffold62174:224645-225873
scaffold62174	225720	226281	scaffold62174:224645-225873
scaffold62174	226350	226702	scaffold62174:224645-225873
scaffold62176	57129	58097	scaffold62176:57949-59177
scaffold62176	58259	58676	scaffold62176:57949-59177
scaffold62176	58679	58974	scaffold62176:57949-59177
scaffold62176	58979	59149	scaffold62176:57949-59177
scaffold62176	59169	60009	scaffold62176:57949-59177
scaffold62177	167981	168484	scaffold62177:168741-169969
scaffold62177	168486	169165	scaffold62177:168741-169969
scaffold62177	169236	169644	scaffold62177:168741-169969
scaffold62177	169646	170301	scaffold62177:168741-169969
scaffold62177	170456	170652	scaffold62177:168741-169969
scaffold62177	170736	170805	scaffold62177:168741-169969
scaffold62177	238522	238665	scaffold62177:239347-240576
scaffold62177	238672	238793	scaffold62177:239347-240576
scaffold62177	238797	239006	scaffold62177:239347-240576
scaffold62177	239007	239082	scaffold62177:239347-240576
scaffold62177	239192	239655	scaffold62177:239347-240576
scaffold62177	239722	239869	scaffold62177:239347-240576
scaffold62177	239917	240198	scaffold62177:239347-240576
scaffold62177	240477	241000	scaffold62177:239347-240576
scaffold62177	241037	241410	scaffold62177:239347-240576
scaffold62187	124591	124781	scaffold62187:124691-127295
scaffold62187	125651	125852	scaffold62187:124691-127295
scaffold62187	126596	126780	scaffold62187:124691-127295
scaffold62187	127126	127281	scaffold62187:124691-127295
scaffold62187	127591	127997	scaffold62187:124691-127295
scaffold62187	128001	128080	scaffold62187:124691-127295
scaffold62198	8397	8464	scaffold62198:9227-10456
scaffold62198	8472	8751	scaffold62198:9227-10456
scaffold62198	8757	8893	scaffold62198:9227-10456
scaffold62198	8897	9251	scaffold62198:9227-10456
scaffold62198	9252	9396	scaffold62198:9227-10456
scaffold62198	10097	11289	scaffold62198:9227-10456
scaffold62202	29413	29678	scaffold62202:30228-31456
scaffold62202	29688	30096	scaffold62202:30228-31456
scaffold62202	30098	30231	scaffold62202:30228-31456
scaffold62202	30323	30461	scaffold62202:30228-31456
scaffold62202	30468	30659	scaffold62202:30228-31456
scaffold62202	30668	30730	scaffold62202:30228-31456
scaffold62202	30748	31023	scaffold62202:30228-31456
scaffold62202	31028	32086	scaffold62202:30228-31456
scaffold62202	32148	32275	scaffold62202:30228-31456
scaffold62202	79535	80299	scaffold62202:80125-81354
scaffold62202	80300	81781	scaffold62202:80125-81354
scaffold62202	81785	82185	scaffold62202:80125-81354
scaffold62202	89918	90100	scaffold62202:90423-91652
scaffold62202	90128	91005	scaffold62202:90423-91652
scaffold62202	91833	91967	scaffold62202:90423-91652
scaffold62202	91973	92464	scaffold62202:90423-91652
scaffold62219	75931	76070	scaffold62219:76436-77665
scaffold62219	76166	76624	scaffold62219:76436-77665
scaffold62219	76626	77059	scaffold62219:76436-77665
scaffold62219	77126	77272	scaffold62219:76436-77665
scaffold62219	77316	78095	scaffold62219:76436-77665
scaffold62219	78221	78481	scaffold62219:76436-77665
scaffold62221	163804	163947	scaffold62221:164564-165792
scaffold62221	164084	164159	scaffold62221:164564-165792
scaffold62221	164174	164301	scaffold62221:164564-165792
scaffold62221	164379	164510	scaffold62221:164564-165792
scaffold62221	164514	164660	scaffold62221:164564-165792
scaffold62221	164784	164931	scaffold62221:164564-165792
scaffold62221	164934	165069	scaffold62221:164564-165792
scaffold62221	165084	165358	scaffold62221:164564-165792
scaffold62221	166519	166608	scaffold62221:164564-165792
scaffold62224	18235	18481	scaffold62224:19060-21413;scaffold62224:22137-23365
scaffold62224	18555	18680	scaffold62224:19060-21413;scaffold62224:22137-23365
scaffold62224	18695	18757	scaffold62224:19060-21413;scaffold62224:22137-23365
scaffold62224	18790	19153	scaffold62224:19060-21413;scaffold62224:22137-23365
scaffold62224	19445	19653	scaffold62224:19060-21413;scaffold62224:22137-23365
scaffold62224	19840	20448	scaffold62224:19060-21413;scaffold62224:22137-23365
scaffold62224	20665	21254	scaffold62224:19060-21413;scaffold62224:22137-23365
scaffold62224	21595	22219	scaffold62224:19060-21413;scaffold62224:22137-23365
scaffold62224	22365	22514	scaffold62224:19060-21413;scaffold62224:22137-23365
scaffold62224	22515	22872	scaffold62224:19060-21413;scaffold62224:22137-23365
scaffold62224	23205	23537	scaffold62224:19060-21413;scaffold62224:22137-23365
scaffold62224	23575	24120	scaffold62224:19060-21413;scaffold62224:22137-23365
scaffold62224	28637	28704	scaffold62224:29467-30696
scaffold62224	28707	28917	scaffold62224:29467-30696
scaffold62224	28932	29066	scaffold62224:29467-30696
scaffold62224	29287	29490	scaffold62224:29467-30696
scaffold62224	29637	29837	scaffold62224:29467-30696
scaffold62224	29842	30562	scaffold62224:29467-30696
scaffold62224	30607	31527	scaffold62224:29467-30696
scaffold62231	437301	438373	scaffold62231:437946-439174
scaffold62231	439385	439633	scaffold62231:437946-439174
scaffold62231	439920	439996	scaffold62231:437946-439174
scaffold62232	97848	99134	scaffold62232:98658-99886
scaffold62232	127319	127453	scaffold62232:128079-129307;scaffold62232:129434-131002
scaffold62232	127459	127541	scaffold62232:128079-129307;scaffold62232:129434-131002
scaffold62232	127754	128093	scaffold62232:128079-129307;scaffold62232:129434-131002
scaffold62232	128094	128168	scaffold62232:128079-129307;scaffold62232:129434-131002
scaffold62232	128179	128317	scaffold62232:128079-129307;scaffold62232:129434-131002
scaffold62232	128724	129010	scaffold62232:128079-129307;scaffold62232:129434-131002
scaffold62232	129269	129894	scaffold62232:128079-129307;scaffold62232:129434-131002
scaffold62232	130099	130183	scaffold62232:128079-129307;scaffold62232:129434-131002
scaffold62232	130189	131591	scaffold62232:128079-129307;scaffold62232:129434-131002
scaffold62233	14964	15314	scaffold62233:14374-16338
scaffold62242	39046	39251	scaffold62242:39796-41025
scaffold62242	39741	39940	scaffold62242:39796-41025
scaffold62242	41666	41797	scaffold62242:39796-41025
scaffold62245	80983	82333	scaffold62245:81623-82851
scaffold62245	82353	82566	scaffold62245:81623-82851
scaffold62245	82628	82794	scaffold62245:81623-82851
scaffold62245	82993	83213	scaffold62245:81623-82851
scaffold62253	64062	64769	scaffold62253:64382-65610
scaffold62253	64772	65052	scaffold62253:64382-65610
scaffold62253	65067	65256	scaffold62253:64382-65610
scaffold62253	65277	65341	scaffold62253:64382-65610
scaffold62253	65517	65587	scaffold62253:64382-65610
scaffold62253	65592	65677	scaffold62253:64382-65610
scaffold62253	65892	65963	scaffold62253:64382-65610
scaffold62253	66092	66178	scaffold62253:64382-65610
scaffold62253	66202	66269	scaffold62253:64382-65610
scaffold62256	95819	96020	scaffold62256:95044-96272
scaffold62256	96094	96327	scaffold62256:95044-96272
scaffold62256	96429	96637	scaffold62256:95044-96272
scaffold62256	96764	96905	scaffold62256:95044-96272
scaffold62256	96969	97109	scaffold62256:95044-96272
scaffold62261	166045	166252	scaffold62261:165058-166287
scaffold62261	166445	166511	scaffold62261:165058-166287
scaffold62261	166515	167119	scaffold62261:165058-166287
scaffold62270	30145	30213	scaffold62270:29945-31174
scaffold62270	30215	30289	scaffold62270:29945-31174
scaffold62270	30290	30354	scaffold62270:29945-31174
scaffold62270	30515	30643	scaffold62270:29945-31174
scaffold62270	30650	31070	scaffold62270:29945-31174
scaffold62270	31135	31471	scaffold62270:29945-31174
scaffold62270	31485	31612	scaffold62270:29945-31174
scaffold62270	31615	31894	scaffold62270:29945-31174
scaffold62270	31895	31969	scaffold62270:29945-31174
scaffold62270	89967	90174	scaffold62270:90567-91795
scaffold62270	90177	90815	scaffold62270:90567-91795
scaffold62270	90937	91137	scaffold62270:90567-91795
scaffold62270	91307	91383	scaffold62270:90567-91795
scaffold62270	91452	91655	scaffold62270:90567-91795
scaffold62270	91717	91858	scaffold62270:90567-91795
scaffold62270	91877	92612	scaffold62270:90567-91795
scaffold62277	37858	38204	scaffold62277:38553-40099
scaffold62277	38258	38561	scaffold62277:38553-40099
scaffold62277	38718	38877	scaffold62277:38553-40099
scaffold62277	38878	39067	scaffold62277:38553-40099
scaffold62277	39693	40034	scaffold62277:38553-40099
scaffold62277	40198	40344	scaffold62277:38553-40099
scaffold62277	40403	40624	scaffold62277:38553-40099
scaffold62278	71815	71954	scaffold62278:72645-73873
scaffold62278	71970	72385	scaffold62278:72645-73873
scaffold62278	72455	72521	scaffold62278:72645-73873
scaffold62278	72530	72865	scaffold62278:72645-73873
scaffold62278	72880	73002	scaffold62278:72645-73873
scaffold62278	128009	128149	scaffold62278:128839-130067
scaffold62278	130299	130373	scaffold62278:128839-130067
scaffold62278	130374	130650	scaffold62278:128839-130067
scaffold62287	24360	24437	scaffold62287:25180-26409
scaffold62287	24440	24834	scaffold62287:25180-26409
scaffold62287	26250	26333	scaffold62287:25180-26409
scaffold62287	26335	26703	scaffold62287:25180-26409
scaffold62288	31050	31684	scaffold62288:31870-33099
scaffold62288	31685	32102	scaffold62288:31870-33099
scaffold62288	32110	32647	scaffold62288:31870-33099
scaffold62288	32650	32718	scaffold62288:31870-33099
scaffold62288	32720	32789	scaffold62288:31870-33099
scaffold62288	32790	33294	scaffold62288:31870-33099
scaffold62288	33295	33501	scaffold62288:31870-33099
scaffold62288	33505	33839	scaffold62288:31870-33099
scaffold62289	66005	66206	scaffold62289:66830-70698
scaffold62289	66210	66363	scaffold62289:66830-70698
scaffold62289	66370	66573	scaffold62289:66830-70698
scaffold62289	66580	66764	scaffold62289:66830-70698
scaffold62289	66930	67138	scaffold62289:66830-70698
scaffold62289	67205	67351	scaffold62289:66830-70698
scaffold62289	67420	69314	scaffold62289:66830-70698
scaffold62289	69405	69570	scaffold62289:66830-70698
scaffold62289	69970	70151	scaffold62289:66830-70698
scaffold62289	71010	71217	scaffold62289:66830-70698
scaffold62293	6795	7521	scaffold62293:6895-9531
scaffold62293	7880	8060	scaffold62293:6895-9531
scaffold62293	8355	8733	scaffold62293:6895-9531
scaffold62293	8920	9291	scaffold62293:6895-9531
scaffold62293	9555	9852	scaffold62293:6895-9531
scaffold62293	9885	10124	scaffold62293:6895-9531
scaffold62293	177266	177346	scaffold62293:178091-179319
scaffold62293	177491	177610	scaffold62293:178091-179319
scaffold62293	177611	177757	scaffold62293:178091-179319
scaffold62293	177766	178173	scaffold62293:178091-179319
scaffold62293	178741	178951	scaffold62293:178091-179319
scaffold62305	20811	20992	scaffold62305:21631-22859
scaffold62305	21141	21298	scaffold62305:21631-22859
scaffold62305	21451	21869	scaffold62305:21631-22859
scaffold62305	21871	22272	scaffold62305:21631-22859
scaffold62305	23271	23413	scaffold62305:21631-22859
scaffold62311	3408	3745	scaffold62311:4158-5386
scaffold62311	3818	4249	scaffold62311:4158-5386
scaffold62311	4253	4524	scaffold62311:4158-5386
scaffold62311	4538	4811	scaffold62311:4158-5386
scaffold62311	4813	4887	scaffold62311:4158-5386
scaffold62311	4958	5149	scaffold62311:4158-5386
scaffold62311	5163	5306	scaffold62311:4158-5386
scaffold62311	5308	5426	scaffold62311:4158-5386
scaffold62311	5438	5512	scaffold62311:4158-5386
scaffold62311	5648	5787	scaffold62311:4158-5386
scaffold62311	5793	6207	scaffold62311:4158-5386
scaffold62314	3840	4006	scaffold62314:3140-4369
scaffold62314	4070	5195	scaffold62314:3140-4369
scaffold62314	24425	24576	scaffold62314:24146-25949
scaffold62314	24580	24647	scaffold62314:24146-25949
scaffold62314	24655	24774	scaffold62314:24146-25949
scaffold62314	25060	25235	scaffold62314:24146-25949
scaffold62314	25545	25804	scaffold62314:24146-25949
scaffold62314	26105	26403	scaffold62314:24146-25949
scaffold62314	26455	26655	scaffold62314:24146-25949
scaffold62314	26715	26783	scaffold62314:24146-25949
scaffold62314	60480	60613	scaffold62314:59605-60834
scaffold62314	60615	60688	scaffold62314:59605-60834
scaffold62314	60705	60969	scaffold62314:59605-60834
scaffold62314	60980	61114	scaffold62314:59605-60834
scaffold62314	61115	61250	scaffold62314:59605-60834
scaffold62314	61265	61386	scaffold62314:59605-60834
scaffold62314	61405	61671	scaffold62314:59605-60834
scaffold62315	17778	18340	scaffold62315:16676-17905
scaffold62315	18353	18422	scaffold62315:16676-17905
scaffold62315	18423	18721	scaffold62315:16676-17905
scaffold62333	87090	87804	scaffold62333:87780-89008
scaffold62333	87870	88218	scaffold62333:87780-89008
scaffold62333	88295	88435	scaffold62333:87780-89008
scaffold62333	88565	88702	scaffold62333:87780-89008
scaffold62333	89130	89339	scaffold62333:87780-89008
scaffold62333	89340	89841	scaffold62333:87780-89008
scaffold62339	45240	45308	scaffold62339:46050-47633
scaffold62339	46025	46174	scaffold62339:46050-47633
scaffold62339	46290	48460	scaffold62339:46050-47633
scaffold62349	263616	263975	scaffold62349:264441-265670
scaffold62349	263976	264061	scaffold62349:264441-265670
scaffold62349	264171	264323	scaffold62349:264441-265670
scaffold62349	264536	264726	scaffold62349:264441-265670
scaffold62349	264736	265082	scaffold62349:264441-265670
scaffold62349	265086	265220	scaffold62349:264441-265670
scaffold62349	265221	265350	scaffold62349:264441-265670
scaffold62349	265571	265710	scaffold62349:264441-265670
scaffold62349	265726	265849	scaffold62349:264441-265670
scaffold62349	265851	266131	scaffold62349:264441-265670
scaffold62349	266141	266219	scaffold62349:264441-265670
scaffold62358	109056	109133	scaffold62358:109886-111114
scaffold62358	109136	109210	scaffold62358:109886-111114
scaffold62358	109216	109410	scaffold62358:109886-111114
scaffold62358	109416	109899	scaffold62358:109886-111114
scaffold62358	110456	111021	scaffold62358:109886-111114
scaffold62358	111031	111223	scaffold62358:109886-111114
scaffold62364	39991	40173	scaffold62364:40731-42646
scaffold62364	41091	41162	scaffold62364:40731-42646
scaffold62364	41171	41237	scaffold62364:40731-42646
scaffold62364	41361	41715	scaffold62364:40731-42646
scaffold62364	41771	42547	scaffold62364:40731-42646
scaffold62364	42551	42708	scaffold62364:40731-42646
scaffold62364	42711	43001	scaffold62364:40731-42646
scaffold62364	86712	86939	scaffold62364:87537-88766
scaffold62364	87342	87615	scaffold62364:87537-88766
scaffold62364	87617	87695	scaffold62364:87537-88766
scaffold62364	87702	87770	scaffold62364:87537-88766
scaffold62364	87777	87900	scaffold62364:87537-88766
scaffold62364	87917	88051	scaffold62364:87537-88766
scaffold62364	88257	88386	scaffold62364:87537-88766
scaffold62364	88397	88680	scaffold62364:87537-88766
scaffold62364	89172	89241	scaffold62364:87537-88766
scaffold62364	89247	89312	scaffold62364:87537-88766
scaffold62364	89437	89589	scaffold62364:87537-88766
scaffold62369	23538	23608	scaffold62369:24368-25597
scaffold62369	23748	23880	scaffold62369:24368-25597
scaffold62369	24008	24301	scaffold62369:24368-25597
scaffold62369	24303	24370	scaffold62369:24368-25597
scaffold62369	24463	24600	scaffold62369:24368-25597
scaffold62369	24608	24880	scaffold62369:24368-25597
scaffold62369	24903	25054	scaffold62369:24368-25597
scaffold62369	25058	25122	scaffold62369:24368-25597
scaffold62369	25298	25511	scaffold62369:24368-25597
scaffold62369	25633	26007	scaffold62369:24368-25597
scaffold62369	26048	26261	scaffold62369:24368-25597
scaffold62381	43320	43394	scaffold62381:43650-44879
scaffold62381	43395	43584	scaffold62381:43650-44879
scaffold62381	43660	43829	scaffold62381:43650-44879
scaffold62381	44010	44601	scaffold62381:43650-44879
scaffold62381	44615	44794	scaffold62381:43650-44879
scaffold62381	44870	45228	scaffold62381:43650-44879
scaffold62381	51538	51604	scaffold62381:52363-53592
scaffold62381	52703	53081	scaffold62381:52363-53592
scaffold62381	53518	54419	scaffold62381:52363-53592
scaffold62381	334776	334841	scaffold62381:335606-336834
scaffold62381	334851	334989	scaffold62381:335606-336834
scaffold62381	334996	335281	scaffold62381:335606-336834
scaffold62381	335286	335556	scaffold62381:335606-336834
scaffold62381	335561	335907	scaffold62381:335606-336834
scaffold62381	335911	336264	scaffold62381:335606-336834
scaffold62381	336266	336387	scaffold62381:335606-336834
scaffold62381	336391	336541	scaffold62381:335606-336834
scaffold62381	336546	336683	scaffold62381:335606-336834
scaffold62381	336686	337227	scaffold62381:335606-336834
scaffold62381	337241	337658	scaffold62381:335606-336834
scaffold62381	343012	343504	scaffold62381:341937-343166
scaffold62381	343577	343804	scaffold62381:341937-343166
scaffold62384	81971	82175	scaffold62384:82651-83880
scaffold62384	82401	82731	scaffold62384:82651-83880
scaffold62384	82736	83026	scaffold62384:82651-83880
scaffold62384	83381	83585	scaffold62384:82651-83880
scaffold62384	83656	83930	scaffold62384:82651-83880
scaffold62384	83931	84139	scaffold62384:82651-83880
scaffold62384	84141	84352	scaffold62384:82651-83880
scaffold62384	84361	84487	scaffold62384:82651-83880
scaffold62384	84496	84712	scaffold62384:82651-83880
scaffold62388	290	484	scaffold62388:0-552
scaffold62388	485	837	scaffold62388:0-552
scaffold62388	850	1060	scaffold62388:0-552
scaffold62388	1065	1346	scaffold62388:0-552
scaffold62388	33131	33620	scaffold62388:33961-36204
scaffold62388	33776	33900	scaffold62388:33961-36204
scaffold62388	33901	33969	scaffold62388:33961-36204
scaffold62388	33986	34176	scaffold62388:33961-36204
scaffold62388	34681	34758	scaffold62388:33961-36204
scaffold62388	34761	34825	scaffold62388:33961-36204
scaffold62388	34961	35110	scaffold62388:33961-36204
scaffold62388	35111	35442	scaffold62388:33961-36204
scaffold62388	35461	35649	scaffold62388:33961-36204
scaffold62388	35651	35798	scaffold62388:33961-36204
scaffold62388	35801	36005	scaffold62388:33961-36204
scaffold62388	36071	36787	scaffold62388:33961-36204
scaffold62389	38790	38859	scaffold62389:38915-40143
scaffold62389	38860	38934	scaffold62389:38915-40143
scaffold62389	39440	39569	scaffold62389:38915-40143
scaffold62389	39570	39845	scaffold62389:38915-40143
scaffold62389	39850	40112	scaffold62389:38915-40143
scaffold62389	40270	40569	scaffold62389:38915-40143
scaffold62397	107563	107718	scaffold62397:108388-109616
scaffold62397	107928	108118	scaffold62397:108388-109616
scaffold62397	108203	108330	scaffold62397:108388-109616
scaffold62397	108333	108619	scaffold62397:108388-109616
scaffold62397	108693	108855	scaffold62397:108388-109616
scaffold62397	108968	109306	scaffold62397:108388-109616
scaffold62397	109323	109515	scaffold62397:108388-109616
scaffold62404	31027	31365	scaffold62404:30502-31731
scaffold62404	31367	31430	scaffold62404:30502-31731
scaffold62404	31437	31506	scaffold62404:30502-31731
scaffold62404	31612	31766	scaffold62404:30502-31731
scaffold62404	32397	32554	scaffold62404:30502-31731
scaffold62404	75806	76419	scaffold62404:76616-77845
scaffold62404	76496	76631	scaffold62404:76616-77845
scaffold62404	76771	76850	scaffold62404:76616-77845
scaffold62404	76856	77053	scaffold62404:76616-77845
scaffold62404	77106	77175	scaffold62404:76616-77845
scaffold62404	77311	77499	scaffold62404:76616-77845
scaffold62404	77561	77703	scaffold62404:76616-77845
scaffold62404	77741	77860	scaffold62404:76616-77845
scaffold62404	78021	78311	scaffold62404:76616-77845
scaffold62409	61216	61405	scaffold62409:58831-60576
scaffold62423	41824	42173	scaffold62423:41784-43013
scaffold62423	42284	42503	scaffold62423:41784-43013
scaffold62423	42514	42576	scaffold62423:41784-43013
scaffold62423	42654	43039	scaffold62423:41784-43013
scaffold62423	43294	43478	scaffold62423:41784-43013
scaffold62423	55027	55159	scaffold62423:55842-57070
scaffold62423	55242	55449	scaffold62423:55842-57070
scaffold62423	55512	55713	scaffold62423:55842-57070
scaffold62423	55717	55799	scaffold62423:55842-57070
scaffold62423	55802	55877	scaffold62423:55842-57070
scaffold62423	56052	56178	scaffold62423:55842-57070
scaffold62423	56227	56303	scaffold62423:55842-57070
scaffold62423	56427	56769	scaffold62423:55842-57070
scaffold62423	56882	56949	scaffold62423:55842-57070
scaffold62423	57227	57638	scaffold62423:55842-57070
scaffold62423	57797	57882	scaffold62423:55842-57070
scaffold62427	77523	77669	scaffold62427:78143-79371
scaffold62427	77943	78508	scaffold62427:78143-79371
scaffold62427	79048	79269	scaffold62427:78143-79371
scaffold62435	100896	101092	scaffold62435:101711-102940
scaffold62435	101096	101234	scaffold62435:101711-102940
scaffold62435	101251	101521	scaffold62435:101711-102940
scaffold62435	101671	101856	scaffold62435:101711-102940
scaffold62435	101876	102000	scaffold62435:101711-102940
scaffold62435	102001	102067	scaffold62435:101711-102940
scaffold62435	102086	102154	scaffold62435:101711-102940
scaffold62435	102156	102225	scaffold62435:101711-102940
scaffold62435	102286	102428	scaffold62435:101711-102940
scaffold62435	102561	103199	scaffold62435:101711-102940
scaffold62435	103201	103676	scaffold62435:101711-102940
scaffold62435	103681	103747	scaffold62435:101711-102940
scaffold62438	62156	62241	scaffold62438:62986-64214
scaffold62438	62246	62432	scaffold62438:62986-64214
scaffold62438	62511	62654	scaffold62438:62986-64214
scaffold62438	63426	63624	scaffold62438:62986-64214
scaffold62438	63846	64043	scaffold62438:62986-64214
scaffold62438	64556	65023	scaffold62438:62986-64214
scaffold62442	96628	97126	scaffold62442:97458-98686
scaffold62442	97133	97625	scaffold62442:97458-98686
scaffold62442	97628	98102	scaffold62442:97458-98686
scaffold62442	98108	98379	scaffold62442:97458-98686
scaffold62442	98398	98726	scaffold62442:97458-98686
scaffold62442	98728	98796	scaffold62442:97458-98686
scaffold62442	98813	99058	scaffold62442:97458-98686
scaffold62442	99238	99518	scaffold62442:97458-98686
scaffold62452	16606	16680	scaffold62452:17156-18384
scaffold62452	16681	16906	scaffold62452:17156-18384
scaffold62452	17026	17330	scaffold62452:17156-18384
scaffold62452	71391	71577	scaffold62452:71826-73055;scaffold62452:73395-74801
scaffold62452	71936	72517	scaffold62452:71826-73055;scaffold62452:73395-74801
scaffold62452	72546	73287	scaffold62452:71826-73055;scaffold62452:73395-74801
scaffold62452	73301	73993	scaffold62452:71826-73055;scaffold62452:73395-74801
scaffold62452	74146	74281	scaffold62452:71826-73055;scaffold62452:73395-74801
scaffold62452	74336	74415	scaffold62452:71826-73055;scaffold62452:73395-74801
scaffold62452	74416	74486	scaffold62452:71826-73055;scaffold62452:73395-74801
scaffold62452	74491	74854	scaffold62452:71826-73055;scaffold62452:73395-74801
scaffold62452	75126	75311	scaffold62452:71826-73055;scaffold62452:73395-74801
scaffold62452	75336	75609	scaffold62452:71826-73055;scaffold62452:73395-74801
scaffold62462	44482	44894	scaffold62462:45217-46446
scaffold62462	44957	45240	scaffold62462:45217-46446
scaffold62462	45252	45482	scaffold62462:45217-46446
scaffold62462	45537	46111	scaffold62462:45217-46446
scaffold62462	46157	46366	scaffold62462:45217-46446
scaffold62462	46397	46944	scaffold62462:45217-46446
scaffold62462	47007	47279	scaffold62462:45217-46446
scaffold62468	50459	51173	scaffold62468:50244-51473
scaffold62468	51174	51722	scaffold62468:50244-51473
scaffold62468	51734	51939	scaffold62468:50244-51473
scaffold62468	51944	52300	scaffold62468:50244-51473
scaffold62475	92098	92228	scaffold62475:92923-94151
scaffold62475	92243	92512	scaffold62475:92923-94151
scaffold62475	92513	92868	scaffold62475:92923-94151
scaffold62475	93003	93070	scaffold62475:92923-94151
scaffold62475	93073	93151	scaffold62475:92923-94151
scaffold62475	93158	93718	scaffold62475:92923-94151
scaffold62475	93723	93858	scaffold62475:92923-94151
scaffold62475	93863	93983	scaffold62475:92923-94151
scaffold62475	93993	94240	scaffold62475:92923-94151
scaffold62475	94248	94649	scaffold62475:92923-94151
scaffold62475	193997	194286	scaffold62475:194820-196048
scaffold62475	194287	194693	scaffold62475:194820-196048
scaffold62475	194697	194830	scaffold62475:194820-196048
scaffold62475	195042	195108	scaffold62475:194820-196048
scaffold62475	195112	195180	scaffold62475:194820-196048
scaffold62475	195187	195265	scaffold62475:194820-196048
scaffold62475	195267	195457	scaffold62475:194820-196048
scaffold62475	195467	195846	scaffold62475:194820-196048
scaffold62475	195882	196192	scaffold62475:194820-196048
scaffold62475	196567	196758	scaffold62475:194820-196048
scaffold62475	196807	196875	scaffold62475:194820-196048
scaffold62479	47682	47893	scaffold62479:48202-49430
scaffold62479	47967	48132	scaffold62479:48202-49430
scaffold62479	48197	48297	scaffold62479:48202-49430
scaffold62479	49487	49659	scaffold62479:48202-49430
scaffold62479	49807	50014	scaffold62479:48202-49430
scaffold62482	116001	116503	scaffold62482:116831-118060
scaffold62482	116511	116941	scaffold62482:116831-118060
scaffold62482	116956	117396	scaffold62482:116831-118060
scaffold62482	117446	117744	scaffold62482:116831-118060
scaffold62482	117746	117942	scaffold62482:116831-118060
scaffold62482	117961	118457	scaffold62482:116831-118060
scaffold62482	118526	118718	scaffold62482:116831-118060
scaffold62482	118736	118896	scaffold62482:116831-118060
scaffold62484	16412	16564	scaffold62484:17242-18471;scaffold62484:18573-19802
scaffold62484	99385	99511	scaffold62484:100055-101284
scaffold62484	100065	100136	scaffold62484:100055-101284
scaffold62484	100150	100216	scaffold62484:100055-101284
scaffold62484	100415	100487	scaffold62484:100055-101284
scaffold62484	100490	100628	scaffold62484:100055-101284
scaffold62484	100630	100901	scaffold62484:100055-101284
scaffold62484	100905	101166	scaffold62484:100055-101284
scaffold62484	101180	101308	scaffold62484:100055-101284
scaffold62484	101310	101379	scaffold62484:100055-101284
scaffold62484	101385	101451	scaffold62484:100055-101284
scaffold62484	101645	101813	scaffold62484:100055-101284
scaffold62484	101830	102033	scaffold62484:100055-101284
scaffold62499	19401	19635	scaffold62499:20231-21459;scaffold62499:21489-22717
scaffold62499	20061	20337	scaffold62499:20231-21459;scaffold62499:21489-22717
scaffold62499	20341	20504	scaffold62499:20231-21459;scaffold62499:21489-22717
scaffold62499	20936	21368	scaffold62499:20231-21459;scaffold62499:21489-22717
scaffold62499	21576	21721	scaffold62499:20231-21459;scaffold62499:21489-22717
scaffold62499	21741	22219	scaffold62499:20231-21459;scaffold62499:21489-22717
scaffold62499	23381	23457	scaffold62499:20231-21459;scaffold62499:21489-22717
scaffold62499	23461	23531	scaffold62499:20231-21459;scaffold62499:21489-22717
scaffold62517	69423	70339	scaffold62517:70253-71481
scaffold62517	70353	71256	scaffold62517:70253-71481
scaffold62517	71388	71744	scaffold62517:70253-71481
scaffold62528	105468	105928	scaffold62528:106293-107522
scaffold62528	106628	107887	scaffold62528:106293-107522
scaffold62528	107903	108254	scaffold62528:106293-107522
scaffold62528	108278	108353	scaffold62528:106293-107522
scaffold62537	112856	112995	scaffold62537:113536-114764
scaffold62537	113006	113123	scaffold62537:113536-114764
scaffold62537	113136	113274	scaffold62537:113536-114764
scaffold62537	113336	113775	scaffold62537:113536-114764
scaffold62537	113776	113904	scaffold62537:113536-114764
scaffold62537	114081	114264	scaffold62537:113536-114764
scaffold62537	114291	114940	scaffold62537:113536-114764
scaffold62537	115176	115323	scaffold62537:113536-114764
scaffold62537	115411	115530	scaffold62537:113536-114764
scaffold62539	58685	58857	scaffold62539:57970-59199
scaffold62539	59080	60013	scaffold62539:57970-59199
scaffold62544	47084	47370	scaffold62544:47439-48667
scaffold62544	47504	47847	scaffold62544:47439-48667
scaffold62544	47859	48155	scaffold62544:47439-48667
scaffold62544	48414	48567	scaffold62544:47439-48667
scaffold62544	48709	48853	scaffold62544:47439-48667
scaffold62544	48989	49473	scaffold62544:47439-48667
scaffold62544	49784	49877	scaffold62544:50613-52166
scaffold62544	50169	50445	scaffold62544:50613-52166
scaffold62544	50514	50807	scaffold62544:50613-52166
scaffold62544	50809	50940	scaffold62544:50613-52166
scaffold62544	51084	51221	scaffold62544:50613-52166
scaffold62544	51499	51787	scaffold62544:50613-52166
scaffold62544	51979	52324	scaffold62544:50613-52166
scaffold62544	79769	79980	scaffold62544:79359-80588
scaffold62544	80354	80626	scaffold62544:79359-80588
scaffold62544	80709	81269	scaffold62544:79359-80588
scaffold62544	89028	89101	scaffold62544:89858-91087
scaffold62544	89398	89543	scaffold62544:89858-91087
scaffold62544	90613	90730	scaffold62544:89858-91087
scaffold62544	90963	91249	scaffold62544:89858-91087
scaffold62544	91313	91502	scaffold62544:89858-91087
scaffold62544	91573	91778	scaffold62544:89858-91087
scaffold62546	25876	25965	scaffold62546:26706-27934
scaffold62546	25966	26082	scaffold62546:26706-27934
scaffold62546	26086	26589	scaffold62546:26706-27934
scaffold62546	26591	27988	scaffold62546:26706-27934
scaffold62546	28186	28326	scaffold62546:26706-27934
scaffold62546	28676	28766	scaffold62546:26706-27934
scaffold62572	52212	52416	scaffold62572:52996-54224
scaffold62572	52417	52624	scaffold62572:52996-54224
scaffold62572	52642	53357	scaffold62572:52996-54224
scaffold62572	53377	54126	scaffold62572:52996-54224
scaffold62572	54392	54522	scaffold62572:52996-54224
scaffold62579	149174	149510	scaffold62579:150004-151233
scaffold62579	149564	149893	scaffold62579:150004-151233
scaffold62579	149954	150326	scaffold62579:150004-151233
scaffold62579	150369	150436	scaffold62579:150004-151233
scaffold62579	150864	150979	scaffold62579:150004-151233
scaffold62579	150984	151048	scaffold62579:150004-151233
scaffold62579	151074	151222	scaffold62579:150004-151233
scaffold62579	151299	151440	scaffold62579:150004-151233
scaffold62579	151459	151584	scaffold62579:150004-151233
scaffold62579	151609	151861	scaffold62579:150004-151233
scaffold62579	151884	152050	scaffold62579:150004-151233
scaffold62579	153560	153837	scaffold62579:154390-155618
scaffold62579	153860	154213	scaffold62579:154390-155618
scaffold62579	154280	154542	scaffold62579:154390-155618
scaffold62579	154545	154624	scaffold62579:154390-155618
scaffold62579	154840	155041	scaffold62579:154390-155618
scaffold62579	155120	155397	scaffold62579:154390-155618
scaffold62579	155440	155726	scaffold62579:154390-155618
scaffold62579	155800	156166	scaffold62579:154390-155618
scaffold62579	156210	156423	scaffold62579:154390-155618
scaffold62582	195665	196137	scaffold62582:194530-195759
scaffold62582	196140	196425	scaffold62582:194530-195759
scaffold62582	196440	196579	scaffold62582:194530-195759
scaffold62585	40989	41125	scaffold62585:41819-43048
scaffold62585	41134	41279	scaffold62585:41819-43048
scaffold62585	41419	41570	scaffold62585:41819-43048
scaffold62585	41759	41916	scaffold62585:41819-43048
scaffold62585	41989	42117	scaffold62585:41819-43048
scaffold62585	42294	42488	scaffold62585:41819-43048
scaffold62585	42489	42622	scaffold62585:41819-43048
scaffold62585	42634	42846	scaffold62585:41819-43048
scaffold62585	43004	43211	scaffold62585:41819-43048
scaffold62585	43214	43857	scaffold62585:41819-43048
scaffold62594	146175	146247	scaffold62594:147005-148234
scaffold62594	146455	146608	scaffold62594:147005-148234
scaffold62594	148045	148403	scaffold62594:147005-148234
scaffold62596	55149	55435	scaffold62596:55964-57193
scaffold62596	55644	55927	scaffold62596:55964-57193
scaffold62596	56019	56222	scaffold62596:55964-57193
scaffold62596	56579	56770	scaffold62596:55964-57193
scaffold62596	56984	57128	scaffold62596:55964-57193
scaffold62596	57134	57886	scaffold62596:55964-57193
scaffold62596	57899	58026	scaffold62596:55964-57193
scaffold62601	123959	124025	scaffold62601:124789-126018
scaffold62601	124834	124987	scaffold62601:124789-126018
scaffold62601	125104	125309	scaffold62601:124789-126018
scaffold62601	125314	125455	scaffold62601:124789-126018
scaffold62601	125934	126093	scaffold62601:124789-126018
scaffold62606	3947	4925	scaffold62606:4777-6005
scaffold62606	5067	5576	scaffold62606:4777-6005
scaffold62606	5857	5981	scaffold62606:4777-6005
scaffold62606	5997	6125	scaffold62606:4777-6005
scaffold62606	6127	6611	scaffold62606:4777-6005
scaffold62615	75385	75517	scaffold62615:76210-77438
scaffold62615	75520	75671	scaffold62615:76210-77438
scaffold62615	75740	76015	scaffold62615:76210-77438
scaffold62615	76020	76088	scaffold62615:76210-77438
scaffold62615	76450	76641	scaffold62615:76210-77438
scaffold62615	77055	77511	scaffold62615:76210-77438
scaffold62615	77525	77722	scaffold62615:76210-77438
scaffold62615	77790	78013	scaffold62615:76210-77438
scaffold62625	71747	71829	scaffold62625:72572-73801
scaffold62625	71892	72029	scaffold62625:72572-73801
scaffold62625	72332	72798	scaffold62625:72572-73801
scaffold62625	72882	73099	scaffold62625:72572-73801
scaffold62625	73107	73191	scaffold62625:72572-73801
scaffold62625	73192	73258	scaffold62625:72572-73801
scaffold62625	73317	73456	scaffold62625:72572-73801
scaffold62625	73647	73949	scaffold62625:72572-73801
scaffold62625	74112	74424	scaffold62625:72572-73801
scaffold62625	91370	91727	scaffold62625:92200-93429
scaffold62625	91740	91857	scaffold62625:92200-93429
scaffold62625	91865	92008	scaffold62625:92200-93429
scaffold62625	92015	92356	scaffold62625:92200-93429
scaffold62625	92365	92504	scaffold62625:92200-93429
scaffold62625	92795	93077	scaffold62625:92200-93429
scaffold62625	93205	93359	scaffold62625:92200-93429
scaffold62625	93360	93497	scaffold62625:92200-93429
scaffold62625	140981	141380	scaffold62625:140761-141990
scaffold62625	141601	141784	scaffold62625:140761-141990
scaffold62627	190020	190227	scaffold62627:190850-192079
scaffold62627	190230	190663	scaffold62627:190850-192079
scaffold62627	190670	191570	scaffold62627:190850-192079
scaffold62627	191725	192420	scaffold62627:190850-192079
scaffold62627	213752	214045	scaffold62627:214582-215810
scaffold62627	214187	214303	scaffold62627:214582-215810
scaffold62627	214532	214735	scaffold62627:214582-215810
scaffold62627	214742	214940	scaffold62627:214582-215810
scaffold62627	215012	215508	scaffold62627:214582-215810
scaffold62627	222060	222240	scaffold62627:222115-223343
scaffold62627	222800	222955	scaffold62627:222115-223343
scaffold62627	223105	223313	scaffold62627:222115-223343
scaffold62632	27755	27978	scaffold62632:28585-29814
scaffold62632	28890	29085	scaffold62632:28585-29814
scaffold62632	29385	29784	scaffold62632:28585-29814
scaffold62632	29805	29994	scaffold62632:28585-29814
scaffold62632	30015	30393	scaffold62632:28585-29814
scaffold62632	30425	30500	scaffold62632:28585-29814
scaffold62632	30505	30644	scaffold62632:28585-29814
scaffold62638	14036	14248	scaffold62638:13939-15168
scaffold62638	14566	14805	scaffold62638:13939-15168
scaffold62638	14821	15369	scaffold62638:13939-15168
scaffold62638	15461	15971	scaffold62638:13939-15168
scaffold62647	88660	88841	scaffold62647:89445-90673
scaffold62647	88940	89490	scaffold62647:89445-90673
scaffold62647	89640	89824	scaffold62647:89445-90673
scaffold62647	89920	90393	scaffold62647:89445-90673
scaffold62647	90665	91293	scaffold62647:89445-90673
scaffold62647	91295	91502	scaffold62647:89445-90673
scaffold62652	105822	105908	scaffold62652:106652-107881
scaffold62652	105937	106203	scaffold62652:106652-107881
scaffold62652	106432	106917	scaffold62652:106652-107881
scaffold62652	107002	107359	scaffold62652:106652-107881
scaffold62652	107362	107555	scaffold62652:106652-107881
scaffold62652	107557	107625	scaffold62652:106652-107881
scaffold62652	107657	108084	scaffold62652:106652-107881
scaffold62652	108087	108222	scaffold62652:106652-107881
scaffold62652	108227	108706	scaffold62652:106652-107881
scaffold62659	31544	33153	scaffold62659:31119-32348
scaffold62659	33664	34577	scaffold62659:34480-35709
scaffold62659	34579	34920	scaffold62659:34480-35709
scaffold62659	34929	35337	scaffold62659:34480-35709
scaffold62659	35339	35694	scaffold62659:34480-35709
scaffold62659	35699	35894	scaffold62659:34480-35709
scaffold62659	35909	35978	scaffold62659:34480-35709
scaffold62659	35984	36101	scaffold62659:34480-35709
scaffold62659	36199	36512	scaffold62659:34480-35709
scaffold62663	118111	118266	scaffold62663:118941-120170
scaffold62663	118881	119032	scaffold62663:118941-120170
scaffold62663	119111	119227	scaffold62663:118941-120170
scaffold62663	119371	119532	scaffold62663:118941-120170
scaffold62663	119771	119964	scaffold62663:118941-120170
scaffold62663	120626	120922	scaffold62663:118941-120170
scaffold62663	210100	210323	scaffold62663:210855-212084
scaffold62663	210450	210942	scaffold62663:210855-212084
scaffold62663	210945	211018	scaffold62663:210855-212084
scaffold62663	211445	212127	scaffold62663:210855-212084
scaffold62663	212130	212477	scaffold62663:210855-212084
scaffold62663	212480	212624	scaffold62663:210855-212084
scaffold62663	212705	212908	scaffold62663:210855-212084
scaffold62663	216411	216615	scaffold62663:216396-217625
scaffold62663	216621	216812	scaffold62663:216396-217625
scaffold62663	216891	217092	scaffold62663:216396-217625
scaffold62663	217276	218076	scaffold62663:216396-217625
scaffold62663	218311	218459	scaffold62663:216396-217625
scaffold62675	412716	412991	scaffold62675:413546-414774
scaffold62675	413011	413083	scaffold62675:413546-414774
scaffold62675	413086	413847	scaffold62675:413546-414774
scaffold62675	414521	414875	scaffold62675:413546-414774
scaffold62675	415086	415235	scaffold62675:413546-414774
scaffold62675	415351	415577	scaffold62675:413546-414774
scaffold62677	48419	48838	scaffold62677:49249-50477
scaffold62677	48849	49684	scaffold62677:49249-50477
scaffold62677	49694	49766	scaffold62677:49249-50477
scaffold62677	49829	50315	scaffold62677:49249-50477
scaffold62677	50319	50459	scaffold62677:49249-50477
scaffold62677	50469	50595	scaffold62677:49249-50477
scaffold62677	50599	51025	scaffold62677:49249-50477
scaffold62677	51029	51148	scaffold62677:49249-50477
scaffold62677	51154	51302	scaffold62677:49249-50477
scaffold62677	64744	65926	scaffold62677:63864-65092
scaffold62684	122470	122545	scaffold62684:123295-124523
scaffold62684	122550	122624	scaffold62684:123295-124523
scaffold62684	122625	123091	scaffold62684:123295-124523
scaffold62684	123095	123441	scaffold62684:123295-124523
scaffold62684	123460	123586	scaffold62684:123295-124523
scaffold62684	123605	124090	scaffold62684:123295-124523
scaffold62684	124730	125008	scaffold62684:123295-124523
scaffold62684	125010	125153	scaffold62684:123295-124523
scaffold62685	10643	10720	scaffold62685:11458-12686;scaffold62685:13004-14232
scaffold62685	11073	11620	scaffold62685:11458-12686;scaffold62685:13004-14232
scaffold62685	11628	11775	scaffold62685:11458-12686;scaffold62685:13004-14232
scaffold62685	11944	12880	scaffold62685:11458-12686;scaffold62685:13004-14232
scaffold62685	12884	13027	scaffold62685:11458-12686;scaffold62685:13004-14232
scaffold62685	13103	13316	scaffold62685:11458-12686;scaffold62685:13004-14232
scaffold62685	13529	13750	scaffold62685:11458-12686;scaffold62685:13004-14232
scaffold62685	13758	13870	scaffold62685:11458-12686;scaffold62685:13004-14232
scaffold62685	14139	14283	scaffold62685:11458-12686;scaffold62685:13004-14232
scaffold62685	14543	14809	scaffold62685:11458-12686;scaffold62685:13004-14232
scaffold62685	14833	15045	scaffold62685:11458-12686;scaffold62685:13004-14232
scaffold62696	11877	12804	scaffold62696:12707-13935
scaffold62696	13442	13632	scaffold62696:12707-13935
scaffold62696	205202	205777	scaffold62696:205237-206466
scaffold62696	205822	206467	scaffold62696:205237-206466
scaffold62696	206657	206870	scaffold62696:205237-206466
scaffold62696	206892	207304	scaffold62696:205237-206466
scaffold62702	34404	34659	scaffold62702:35144-36373
scaffold62702	34664	34813	scaffold62702:35144-36373
scaffold62702	35014	35666	scaffold62702:35144-36373
scaffold62702	35759	36648	scaffold62702:35144-36373
scaffold62702	36979	37133	scaffold62702:35144-36373
scaffold62702	37134	37209	scaffold62702:35144-36373
scaffold62702	94920	95050	scaffold62702:95590-96819
scaffold62702	95110	95455	scaffold62702:95590-96819
scaffold62702	95480	95578	scaffold62702:95590-96819
scaffold62702	95950	96079	scaffold62702:95590-96819
scaffold62702	96080	96148	scaffold62702:95590-96819
scaffold62702	96210	96504	scaffold62702:95590-96819
scaffold62702	96580	96699	scaffold62702:95590-96819
scaffold62702	96700	97259	scaffold62702:95590-96819
scaffold62702	97260	97330	scaffold62702:95590-96819
scaffold62702	97335	97549	scaffold62702:95590-96819
scaffold62702	97550	97625	scaffold62702:95590-96819
scaffold62723	8822	9384	scaffold62723:9652-10880
scaffold62723	9387	10028	scaffold62723:9652-10880
scaffold62723	10032	10098	scaffold62723:9652-10880
scaffold62723	10527	10880	scaffold62723:9652-10880
scaffold62723	10887	11101	scaffold62723:9652-10880
scaffold62723	11177	11382	scaffold62723:9652-10880
scaffold62723	11437	11650	scaffold62723:9652-10880
scaffold62723	15018	16486	scaffold62723:15848-17076
scaffold62723	16783	17111	scaffold62723:15848-17076
scaffold62723	17128	17609	scaffold62723:15848-17076
scaffold62723	17628	17849	scaffold62723:15848-17076
scaffold62723	31120	31198	scaffold62723:31950-33178
scaffold62723	31200	31699	scaffold62723:31950-33178
scaffold62723	31700	32238	scaffold62723:31950-33178
scaffold62723	32245	32394	scaffold62723:31950-33178
scaffold62723	32450	32604	scaffold62723:31950-33178
scaffold62723	32605	32885	scaffold62723:31950-33178
scaffold62723	32955	33020	scaffold62723:31950-33178
scaffold62723	33030	33299	scaffold62723:31950-33178
scaffold62723	33860	34003	scaffold62723:31950-33178
scaffold62726	114445	114528	scaffold62726:115275-116503
scaffold62726	114535	114736	scaffold62726:115275-116503
scaffold62726	114745	115002	scaffold62726:115275-116503
scaffold62726	115080	115149	scaffold62726:115275-116503
scaffold62726	115150	115514	scaffold62726:115275-116503
scaffold62726	115515	115592	scaffold62726:115275-116503
scaffold62726	116000	116753	scaffold62726:115275-116503
scaffold62726	116755	117162	scaffold62726:115275-116503
scaffold62726	117165	117319	scaffold62726:115275-116503
scaffold62738	25834	26168	scaffold62738:26089-27318
scaffold62738	26189	26312	scaffold62738:26089-27318
scaffold62738	26324	26458	scaffold62738:26089-27318
scaffold62738	26469	26536	scaffold62738:26089-27318
scaffold62738	26539	27253	scaffold62738:26089-27318
scaffold62738	27254	27940	scaffold62738:26089-27318
scaffold62738	27954	28152	scaffold62738:26089-27318
scaffold62738	185027	185180	scaffold62738:185207-186435;scaffold62738:186705-187933
scaffold62738	185405	185525	scaffold62738:185207-186435;scaffold62738:186705-187933
scaffold62738	185595	185778	scaffold62738:185207-186435;scaffold62738:186705-187933
scaffold62738	186645	186945	scaffold62738:185207-186435;scaffold62738:186705-187933
scaffold62738	187820	188126	scaffold62738:185207-186435;scaffold62738:186705-187933
scaffold62743	48466	48687	scaffold62743:48866-50095
scaffold62743	49266	49412	scaffold62743:48866-50095
scaffold62743	49626	50930	scaffold62743:48866-50095
scaffold62746	40859	40990	scaffold62746:41319-42547;scaffold62746:43796-45024
scaffold62746	41049	41116	scaffold62746:41319-42547;scaffold62746:43796-45024
scaffold62746	41119	41262	scaffold62746:41319-42547;scaffold62746:43796-45024
scaffold62746	41264	41342	scaffold62746:41319-42547;scaffold62746:43796-45024
scaffold62746	41769	41889	scaffold62746:41319-42547;scaffold62746:43796-45024
scaffold62746	42099	42182	scaffold62746:41319-42547;scaffold62746:43796-45024
scaffold62746	42189	43039	scaffold62746:41319-42547;scaffold62746:43796-45024
scaffold62746	43099	43334	scaffold62746:41319-42547;scaffold62746:43796-45024
scaffold62746	43429	44222	scaffold62746:41319-42547;scaffold62746:43796-45024
scaffold62746	44669	44842	scaffold62746:41319-42547;scaffold62746:43796-45024
scaffold62747	80332	80476	scaffold62747:81157-82385
scaffold62747	80487	80614	scaffold62747:81157-82385
scaffold62747	80617	80756	scaffold62747:81157-82385
scaffold62747	80757	81254	scaffold62747:81157-82385
scaffold62747	81327	82288	scaffold62747:81157-82385
scaffold62747	82292	82492	scaffold62747:81157-82385
scaffold62747	82502	82642	scaffold62747:81157-82385
scaffold62747	82652	82774	scaffold62747:81157-82385
scaffold62753	90182	91322	scaffold62753:90872-92100
scaffold62753	91447	91742	scaffold62753:90872-92100
scaffold62753	91817	92023	scaffold62753:90872-92100
scaffold62753	92177	92372	scaffold62753:90872-92100
scaffold62753	92587	92929	scaffold62753:90872-92100
scaffold62771	53817	54729	scaffold62771:53055-54542
scaffold62771	54737	55148	scaffold62771:53055-54542
scaffold62771	55307	55376	scaffold62771:53055-54542
scaffold62771	323904	324022	scaffold62771:324614-325843
scaffold62771	324224	324288	scaffold62771:324614-325843
scaffold62771	324409	324799	scaffold62771:324614-325843
scaffold62771	324814	326226	scaffold62771:324614-325843
scaffold62771	326294	326434	scaffold62771:324614-325843
scaffold62771	326509	326662	scaffold62771:324614-325843
scaffold62788	74204	74288	scaffold62788:75009-76237
scaffold62788	74289	74419	scaffold62788:75009-76237
scaffold62788	74424	75066	scaffold62788:75009-76237
scaffold62788	75369	75602	scaffold62788:75009-76237
scaffold62788	75604	75740	scaffold62788:75009-76237
scaffold62788	76304	76705	scaffold62788:75009-76237
scaffold62788	103544	103962	scaffold62788:104079-105308
scaffold62788	104854	105144	scaffold62788:104079-105308
scaffold62788	105159	105556	scaffold62788:104079-105308
scaffold62788	105584	106140	scaffold62788:104079-105308
scaffold62788	120212	120355	scaffold62788:120902-122131
scaffold62788	120372	120722	scaffold62788:120902-122131
scaffold62788	120792	120906	scaffold62788:120902-122131
scaffold62788	121407	121631	scaffold62788:120902-122131
scaffold62788	121687	121768	scaffold62788:120902-122131
scaffold62788	121772	122041	scaffold62788:120902-122131
scaffold62788	122042	122261	scaffold62788:120902-122131
scaffold62788	122262	122662	scaffold62788:120902-122131
scaffold62790	98299	98504	scaffold62790:98349-99577
scaffold62790	99689	99897	scaffold62790:98349-99577
scaffold62793	20478	20661	scaffold62793:20793-22822
scaffold62793	21028	21292	scaffold62793:20793-22822
scaffold62793	21773	22127	scaffold62793:20793-22822
scaffold62793	22133	22622	scaffold62793:20793-22822
scaffold62793	22633	23613	scaffold62793:20793-22822
scaffold62802	17044	17115	scaffold62802:17134-18362
scaffold62802	17134	17214	scaffold62802:17134-18362
scaffold62802	17219	17626	scaffold62802:17134-18362
scaffold62802	17879	18441	scaffold62802:17134-18362
scaffold62802	18669	19043	scaffold62802:17134-18362
scaffold62802	21295	21492	scaffold62802:21970-23199;scaffold62802:23276-25084
scaffold62802	21500	21601	scaffold62802:21970-23199;scaffold62802:23276-25084
scaffold62802	21865	22066	scaffold62802:21970-23199;scaffold62802:23276-25084
scaffold62802	22195	22481	scaffold62802:21970-23199;scaffold62802:23276-25084
scaffold62802	23470	23668	scaffold62802:21970-23199;scaffold62802:23276-25084
scaffold62802	23875	24107	scaffold62802:21970-23199;scaffold62802:23276-25084
scaffold62802	24300	24476	scaffold62802:21970-23199;scaffold62802:23276-25084
scaffold62802	24740	25076	scaffold62802:21970-23199;scaffold62802:23276-25084
scaffold62802	25535	25655	scaffold62802:21970-23199;scaffold62802:23276-25084
scaffold62802	25665	25738	scaffold62802:21970-23199;scaffold62802:23276-25084
scaffold62803	59553	59683	scaffold62803:60298-61527
scaffold62803	60873	61096	scaffold62803:60298-61527
scaffold62803	61128	61371	scaffold62803:60298-61527
scaffold62805	193113	193462	scaffold62805:193868-196378
scaffold62805	193643	193973	scaffold62805:193868-196378
scaffold62805	194038	194390	scaffold62805:193868-196378
scaffold62805	194458	194716	scaffold62805:193868-196378
scaffold62805	194718	195210	scaffold62805:193868-196378
scaffold62805	195278	195428	scaffold62805:193868-196378
scaffold62805	195583	195855	scaffold62805:193868-196378
scaffold62805	195863	196068	scaffold62805:193868-196378
scaffold62805	196113	196332	scaffold62805:193868-196378
scaffold62805	196348	196549	scaffold62805:193868-196378
scaffold62812	76806	76973	scaffold62812:76616-78460
scaffold62812	77106	77270	scaffold62812:76616-78460
scaffold62812	77701	77836	scaffold62812:76616-78460
scaffold62812	77971	78107	scaffold62812:76616-78460
scaffold62812	78796	78972	scaffold62812:76616-78460
scaffold62812	79206	79277	scaffold62812:76616-78460
scaffold62812	82644	82844	scaffold62812:82164-83392
scaffold62812	83339	83536	scaffold62812:82164-83392
scaffold62812	83669	84225	scaffold62812:82164-83392
scaffold62814	165052	165412	scaffold62814:165882-167110
scaffold62814	165417	165623	scaffold62814:165882-167110
scaffold62814	165632	166112	scaffold62814:165882-167110
scaffold62814	166617	166889	scaffold62814:165882-167110
scaffold62814	166912	167781	scaffold62814:165882-167110
scaffold62817	19945	20214	scaffold62817:20755-21983
scaffold62817	20240	20417	scaffold62817:20755-21983
scaffold62817	20880	21013	scaffold62817:20755-21983
scaffold62817	21215	21296	scaffold62817:20755-21983
scaffold62817	21300	21578	scaffold62817:20755-21983
scaffold62823	16594	16678	scaffold62823:17424-18653
scaffold62823	16754	16949	scaffold62823:17424-18653
scaffold62823	17084	17302	scaffold62823:17424-18653
scaffold62823	17314	17658	scaffold62823:17424-18653
scaffold62823	17759	18013	scaffold62823:17424-18653
scaffold62823	18134	18362	scaffold62823:17424-18653
scaffold62823	18434	19209	scaffold62823:17424-18653
scaffold62823	144674	144758	scaffold62823:144944-146172
scaffold62823	144759	144985	scaffold62823:144944-146172
scaffold62823	145729	145860	scaffold62823:144944-146172
scaffold62831	242482	243119	scaffold62831:243302-244530
scaffold62831	243122	243398	scaffold62831:243302-244530
scaffold62831	243402	243674	scaffold62831:243302-244530
scaffold62836	56304	56433	scaffold62836:56984-58213
scaffold62836	56434	56522	scaffold62836:56984-58213
scaffold62836	56644	56710	scaffold62836:56984-58213
scaffold62836	56719	56929	scaffold62836:56984-58213
scaffold62836	56939	57004	scaffold62836:56984-58213
scaffold62836	57014	57075	scaffold62836:56984-58213
scaffold62836	57134	57409	scaffold62836:56984-58213
scaffold62836	57624	57850	scaffold62836:56984-58213
scaffold62836	58089	58426	scaffold62836:56984-58213
scaffold62836	58489	58694	scaffold62836:56984-58213
scaffold62836	58769	58977	scaffold62836:56984-58213
scaffold62836	58979	59042	scaffold62836:56984-58213
scaffold62840	2629	3389	scaffold62840:3024-4574
scaffold62842	12169	12755	scaffold62842:12769-13998
scaffold62842	13474	13591	scaffold62842:12769-13998
scaffold62842	13609	13848	scaffold62842:12769-13998
scaffold62842	13944	14150	scaffold62842:12769-13998
scaffold62842	14164	14507	scaffold62842:12769-13998
scaffold62842	14644	14795	scaffold62842:12769-13998
scaffold62856	39198	39423	scaffold62856:40028-41256
scaffold62856	39428	39621	scaffold62856:40028-41256
scaffold62856	39623	40104	scaffold62856:40028-41256
scaffold62856	40263	40670	scaffold62856:40028-41256
scaffold62856	40678	40809	scaffold62856:40028-41256
scaffold62856	40878	40947	scaffold62856:40028-41256
scaffold62856	40953	41021	scaffold62856:40028-41256
scaffold62856	41108	41222	scaffold62856:40028-41256
scaffold62856	41713	41787	scaffold62856:40028-41256
scaffold62856	41793	42015	scaffold62856:40028-41256
scaffold62868	33941	34211	scaffold62868:34611-35839
scaffold62868	34236	34692	scaffold62868:34611-35839
scaffold62868	34856	35060	scaffold62868:34611-35839
scaffold62868	68031	68798	scaffold62868:68786-70015
scaffold62868	68801	68881	scaffold62868:68786-70015
scaffold62868	69031	70842	scaffold62868:68786-70015
scaffold62869	86700	86791	scaffold62869:87530-88758
scaffold62869	86980	87265	scaffold62869:87530-88758
scaffold62869	87275	87480	scaffold62869:87530-88758
scaffold62869	87540	87765	scaffold62869:87530-88758
scaffold62869	88675	89111	scaffold62869:87530-88758
scaffold62869	89350	89556	scaffold62869:87530-88758
scaffold62869	108720	108785	scaffold62869:109550-110779
scaffold62869	109000	109146	scaffold62869:109550-110779
scaffold62869	109370	109572	scaffold62869:109550-110779
scaffold62869	109705	109844	scaffold62869:109550-110779
scaffold62869	110400	110475	scaffold62869:109550-110779
scaffold62869	110480	110558	scaffold62869:109550-110779
scaffold62869	110690	110827	scaffold62869:109550-110779
scaffold62869	110835	111245	scaffold62869:109550-110779
scaffold62869	111455	111614	scaffold62869:109550-110779
scaffold62876	36036	36201	scaffold62876:36651-37880
scaffold62876	36386	36938	scaffold62876:36651-37880
scaffold62876	37091	37275	scaffold62876:36651-37880
scaffold62876	37631	38153	scaffold62876:36651-37880
scaffold62883	120268	120637	scaffold62883:120888-122116
scaffold62883	120828	121046	scaffold62883:120888-122116
scaffold62883	121298	121769	scaffold62883:120888-122116
scaffold62883	122538	122702	scaffold62883:120888-122116
scaffold62889	4449	4742	scaffold62889:5279-6507
scaffold62889	4744	4881	scaffold62889:5279-6507
scaffold62889	4944	5230	scaffold62889:5279-6507
scaffold62889	5289	5779	scaffold62889:5279-6507
scaffold62889	6049	6403	scaffold62889:5279-6507
scaffold62889	6409	6843	scaffold62889:5279-6507
scaffold62893	95138	95280	scaffold62893:95968-97196
scaffold62893	95283	95428	scaffold62893:95968-97196
scaffold62893	95433	96530	scaffold62893:95968-97196
scaffold62893	96538	96888	scaffold62893:95968-97196
scaffold62895	35999	36354	scaffold62895:36829-38057;scaffold62895:38830-40058
scaffold62895	36364	36842	scaffold62895:36829-38057;scaffold62895:38830-40058
scaffold62895	36859	36995	scaffold62895:36829-38057;scaffold62895:38830-40058
scaffold62895	37609	37761	scaffold62895:36829-38057;scaffold62895:38830-40058
scaffold62895	37819	38466	scaffold62895:36829-38057;scaffold62895:38830-40058
scaffold62895	38469	38669	scaffold62895:36829-38057;scaffold62895:38830-40058
scaffold62895	38734	38874	scaffold62895:36829-38057;scaffold62895:38830-40058
scaffold62895	38939	39430	scaffold62895:36829-38057;scaffold62895:38830-40058
scaffold62904	42764	42968	scaffold62904:43014-44243
scaffold62904	43114	43383	scaffold62904:43014-44243
scaffold62904	43704	43995	scaffold62904:43014-44243
scaffold62904	43999	44269	scaffold62904:43014-44243
scaffold62904	44284	44931	scaffold62904:43014-44243
scaffold62907	143441	143527	scaffold62907:144271-145499
scaffold62907	143531	143650	scaffold62907:144271-145499
scaffold62907	143651	144143	scaffold62907:144271-145499
scaffold62907	144151	144360	scaffold62907:144271-145499
scaffold62907	144371	144583	scaffold62907:144271-145499
scaffold62907	144666	144840	scaffold62907:144271-145499
scaffold62907	144841	145029	scaffold62907:144271-145499
scaffold62907	145481	145855	scaffold62907:144271-145499
scaffold62907	145871	146314	scaffold62907:144271-145499
scaffold62907	229263	229413	scaffold62907:230088-231316
scaffold62907	229483	229965	scaffold62907:230088-231316
scaffold62907	229978	230307	scaffold62907:230088-231316
scaffold62907	230313	230539	scaffold62907:230088-231316
scaffold62907	230938	231144	scaffold62907:230088-231316
scaffold62907	303873	304988	scaffold62907:303163-304392
scaffold62918	126058	126385	scaffold62918:126888-128117
scaffold62918	126458	126685	scaffold62918:126888-128117
scaffold62918	126843	127071	scaffold62918:126888-128117
scaffold62918	127748	127913	scaffold62918:126888-128117
scaffold62918	128043	128678	scaffold62918:126888-128117
scaffold62918	128743	128950	scaffold62918:126888-128117
scaffold62924	17920	18529	scaffold62924:18139-19368
scaffold62924	18705	20178	scaffold62924:18139-19368
scaffold62945	14603	14740	scaffold62945:14663-15892
scaffold62945	14743	15077	scaffold62945:14663-15892
scaffold62945	15083	15302	scaffold62945:14663-15892
scaffold62945	15318	15497	scaffold62945:14663-15892
scaffold62945	15533	16134	scaffold62945:14663-15892
scaffold62945	16473	16715	scaffold62945:14663-15892
scaffold62945	35407	35760	scaffold62945:36227-37456
scaffold62945	35767	35838	scaffold62945:36227-37456
scaffold62945	36112	36255	scaffold62945:36227-37456
scaffold62945	37095	37384	scaffold62945:36227-37456
scaffold62945	37385	37802	scaffold62945:36227-37456
scaffold62945	37805	37938	scaffold62945:36227-37456
scaffold62945	38010	38294	scaffold62945:36227-37456
scaffold62947	108795	108945	scaffold62947:109485-110714
scaffold62947	109010	109079	scaffold62947:109485-110714
scaffold62947	109085	109214	scaffold62947:109485-110714
scaffold62947	109295	109630	scaffold62947:109485-110714
scaffold62947	110045	110199	scaffold62947:109485-110714
scaffold62947	110600	110751	scaffold62947:109485-110714
scaffold62947	111295	111444	scaffold62947:109485-110714
scaffold62947	111445	111518	scaffold62947:109485-110714
scaffold62948	198722	198863	scaffold62948:199552-200781
scaffold62948	198867	199084	scaffold62948:199552-200781
scaffold62948	199092	199374	scaffold62948:199552-200781
scaffold62948	199427	199713	scaffold62948:199552-200781
scaffold62948	199842	200340	scaffold62948:199552-200781
scaffold62948	200342	200541	scaffold62948:199552-200781
scaffold62948	200542	200610	scaffold62948:199552-200781
scaffold62948	200842	201187	scaffold62948:199552-200781
scaffold62948	201207	201574	scaffold62948:199552-200781
scaffold62955	105486	105630	scaffold62955:106311-107540
scaffold62955	105631	105775	scaffold62955:106311-107540
scaffold62955	106066	106258	scaffold62955:106311-107540
scaffold62955	106456	106633	scaffold62955:106311-107540
scaffold62955	106861	107159	scaffold62955:106311-107540
scaffold62955	107271	107786	scaffold62955:106311-107540
scaffold62955	107856	108348	scaffold62955:106311-107540
scaffold62955	116928	117002	scaffold62955:117758-119283
scaffold62955	117083	117415	scaffold62955:117758-119283
scaffold62955	117428	117557	scaffold62955:117758-119283
scaffold62955	117568	117766	scaffold62955:117758-119283
scaffold62955	117768	117940	scaffold62955:117758-119283
scaffold62955	117998	118256	scaffold62955:117758-119283
scaffold62955	118258	118466	scaffold62955:117758-119283
scaffold62955	118558	118953	scaffold62955:117758-119283
scaffold62955	119453	119891	scaffold62955:117758-119283
scaffold62955	119913	120101	scaffold62955:117758-119283
scaffold62956	6164	6296	scaffold62956:6204-7557;scaffold62956:8469-9697;scaffold62956:11192-12420
scaffold62956	8029	8178	scaffold62956:6204-7557;scaffold62956:8469-9697;scaffold62956:11192-12420
scaffold62956	9074	9247	scaffold62956:6204-7557;scaffold62956:8469-9697;scaffold62956:11192-12420
scaffold62975	1006	1202	scaffold62975:1496-2724
scaffold62975	1216	1353	scaffold62975:1496-2724
scaffold62975	1356	1560	scaffold62975:1496-2724
scaffold62975	1566	2050	scaffold62975:1496-2724
scaffold62975	2081	2278	scaffold62975:1496-2724
scaffold62975	2631	2722	scaffold62975:1496-2724
scaffold62975	3076	3223	scaffold62975:1496-2724
scaffold62979	46465	46675	scaffold62979:47085-48313
scaffold62979	46680	46898	scaffold62979:47085-48313
scaffold62979	46905	47092	scaffold62979:47085-48313
scaffold62979	47115	47517	scaffold62979:47085-48313
scaffold62979	48450	48715	scaffold62979:47085-48313
scaffold62979	243223	243368	scaffold62979:244053-245282
scaffold62979	243373	243449	scaffold62979:244053-245282
scaffold62979	243463	243972	scaffold62979:244053-245282
scaffold62979	243978	244272	scaffold62979:244053-245282
scaffold62979	244273	244390	scaffold62979:244053-245282
scaffold62979	244483	244672	scaffold62979:244053-245282
scaffold62979	244688	245028	scaffold62979:244053-245282
scaffold62979	245033	245516	scaffold62979:244053-245282
scaffold62979	245518	245583	scaffold62979:244053-245282
scaffold62979	245653	245889	scaffold62979:244053-245282
scaffold62979	245943	246098	scaffold62979:244053-245282
scaffold62993	147208	147335	scaffold62993:147428-148656
scaffold62993	147343	147418	scaffold62993:147428-148656
scaffold62993	147593	147767	scaffold62993:147428-148656
scaffold62993	148113	148251	scaffold62993:147428-148656
scaffold62993	148258	148557	scaffold62993:147428-148656
scaffold62993	148568	148871	scaffold62993:147428-148656
scaffold62993	148898	149104	scaffold62993:147428-148656
scaffold62993	149168	149231	scaffold62993:147428-148656
scaffold62993	149243	149461	scaffold62993:147428-148656
scaffold62993	151039	151327	scaffold62993:151729-152957
scaffold62993	151339	151471	scaffold62993:151729-152957
scaffold62993	151479	151669	scaffold62993:151729-152957
scaffold62993	151679	151819	scaffold62993:151729-152957
scaffold62993	151824	152018	scaffold62993:151729-152957
scaffold62993	152029	152232	scaffold62993:151729-152957
scaffold62993	152234	152456	scaffold62993:151729-152957
scaffold62993	152459	153083	scaffold62993:151729-152957
scaffold62993	153084	153415	scaffold62993:151729-152957
scaffold62993	153419	153552	scaffold62993:151729-152957
scaffold62993	153564	153784	scaffold62993:151729-152957
scaffold62993	158646	158870	scaffold62993:159476-161486
scaffold62993	158871	159509	scaffold62993:159476-161486
scaffold62993	159616	160313	scaffold62993:159476-161486
scaffold62993	160341	160547	scaffold62993:159476-161486
scaffold62993	160961	161275	scaffold62993:159476-161486
scaffold62993	161391	161519	scaffold62993:159476-161486
scaffold62993	161526	161807	scaffold62993:159476-161486
scaffold62994	11330	11473	scaffold62994:12160-13388
scaffold62994	11700	11913	scaffold62994:12160-13388
scaffold62994	12010	13169	scaffold62994:12160-13388
scaffold62994	13360	13565	scaffold62994:12160-13388
scaffold62994	13620	13828	scaffold62994:12160-13388
scaffold62994	13830	13984	scaffold62994:12160-13388
scaffold62997	103189	103603	scaffold62997:103999-105228
scaffold62997	103604	103737	scaffold62997:103999-105228
scaffold62997	103739	104855	scaffold62997:103999-105228
scaffold62997	105014	105710	scaffold62997:103999-105228
scaffold62997	105714	106065	scaffold62997:103999-105228
scaffold62997	149328	149591	scaffold62997:150068-151296
scaffold62997	149608	149801	scaffold62997:150068-151296
scaffold62997	149803	150218	scaffold62997:150068-151296
scaffold62997	150238	150787	scaffold62997:150068-151296
scaffold62997	150793	150922	scaffold62997:150068-151296
scaffold62997	150928	151261	scaffold62997:150068-151296
scaffold62997	151958	152119	scaffold62997:150068-151296
scaffold63000	72639	73080	scaffold63000:73329-75686
scaffold63000	73104	73479	scaffold63000:73329-75686
scaffold63000	73494	73712	scaffold63000:73329-75686
scaffold63000	73844	73996	scaffold63000:73329-75686
scaffold63000	74044	74369	scaffold63000:73329-75686
scaffold63000	74379	74546	scaffold63000:73329-75686
scaffold63000	74549	74737	scaffold63000:73329-75686
scaffold63000	74849	75239	scaffold63000:73329-75686
scaffold63000	75374	75520	scaffold63000:73329-75686
scaffold63000	76424	76515	scaffold63000:73329-75686
scaffold63020	27279	28141	scaffold63020:27964-30146
scaffold63020	28574	28754	scaffold63020:27964-30146
scaffold63020	28809	29742	scaffold63020:27964-30146
scaffold63020	29917	30192	scaffold63020:27964-30146
scaffold63020	30197	30957	scaffold63020:27964-30146
scaffold63020	116795	116990	scaffold63020:117610-118839
scaffold63020	117010	117195	scaffold63020:117610-118839
scaffold63020	117825	118030	scaffold63020:117610-118839
scaffold63020	118110	118316	scaffold63020:117610-118839
scaffold63020	118320	119413	scaffold63020:117610-118839
scaffold63020	119440	119652	scaffold63020:117610-118839
scaffold63033	197906	198002	scaffold63033:198726-200027
scaffold63033	198106	198306	scaffold63033:198726-200027
scaffold63033	198316	198617	scaffold63033:198726-200027
scaffold63033	198621	198752	scaffold63033:198726-200027
scaffold63033	198761	199368	scaffold63033:198726-200027
scaffold63033	199881	200075	scaffold63033:198726-200027
scaffold63033	200236	200434	scaffold63033:198726-200027
scaffold63033	200501	200856	scaffold63033:198726-200027
scaffold63041	2642	2854	scaffold63041:3462-4690
scaffold63041	2867	3901	scaffold63041:3462-4690
scaffold63041	4037	4728	scaffold63041:3462-4690
scaffold63041	4732	5520	scaffold63041:3462-4690
scaffold63042	87357	87571	scaffold63042:87767-88995;scaffold63042:90063-91291
scaffold63042	87577	87725	scaffold63042:87767-88995;scaffold63042:90063-91291
scaffold63042	88777	88985	scaffold63042:87767-88995;scaffold63042:90063-91291
scaffold63042	89552	90084	scaffold63042:87767-88995;scaffold63042:90063-91291
scaffold63042	90462	90653	scaffold63042:87767-88995;scaffold63042:90063-91291
scaffold63042	90697	90985	scaffold63042:87767-88995;scaffold63042:90063-91291
scaffold63042	91212	91490	scaffold63042:87767-88995;scaffold63042:90063-91291
scaffold63042	91682	91862	scaffold63042:87767-88995;scaffold63042:90063-91291
scaffold63042	91907	92092	scaffold63042:87767-88995;scaffold63042:90063-91291
scaffold63044	32743	32880	scaffold63044:33573-34802
scaffold63044	32893	33105	scaffold63044:33573-34802
scaffold63044	33613	33824	scaffold63044:33573-34802
scaffold63044	34058	34120	scaffold63044:33573-34802
scaffold63044	34128	34212	scaffold63044:33573-34802
scaffold63044	34308	34452	scaffold63044:33573-34802
scaffold63044	34503	34770	scaffold63044:33573-34802
scaffold63044	34778	35257	scaffold63044:33573-34802
scaffold63044	35273	35466	scaffold63044:33573-34802
scaffold63044	35473	35623	scaffold63044:33573-34802
scaffold63052	43462	43941	scaffold63052:43921-47323
scaffold63052	44072	44428	scaffold63052:43921-47323
scaffold63052	44442	44650	scaffold63052:43921-47323
scaffold63052	44652	44938	scaffold63052:43921-47323
scaffold63052	45002	47946	scaffold63052:43921-47323
scaffold63052	48092	48160	scaffold63052:43921-47323
scaffold63059	16577	16645	scaffold63059:17402-18630
scaffold63059	16662	16789	scaffold63059:17402-18630
scaffold63059	16792	16867	scaffold63059:17402-18630
scaffold63059	16872	17069	scaffold63059:17402-18630
scaffold63059	17187	17412	scaffold63059:17402-18630
scaffold63059	17432	17555	scaffold63059:17402-18630
scaffold63059	17557	18124	scaffold63059:17402-18630
scaffold63059	18757	18895	scaffold63059:17402-18630
scaffold63063	91526	91755	scaffold63063:91911-93780
scaffold63063	91781	92116	scaffold63063:91911-93780
scaffold63063	92171	92945	scaffold63063:91911-93780
scaffold63063	92946	93164	scaffold63063:91911-93780
scaffold63063	93416	93908	scaffold63063:91911-93780
scaffold63063	93996	94132	scaffold63063:91911-93780
scaffold63063	94261	94393	scaffold63063:91911-93780
scaffold63063	94396	94607	scaffold63063:91911-93780
scaffold63068	6150	6515	scaffold63068:6510-7739
scaffold63068	6640	7277	scaffold63068:6510-7739
scaffold63068	7425	7626	scaffold63068:6510-7739
scaffold63068	7670	8459	scaffold63068:6510-7739
scaffold63071	192389	192454	scaffold63071:192369-193598
scaffold63071	192469	193202	scaffold63071:192369-193598
scaffold63071	193224	193588	scaffold63071:192369-193598
scaffold63071	194059	194208	scaffold63071:192369-193598
scaffold63077	201934	202562	scaffold63077:202484-203713
scaffold63077	202614	203627	scaffold63077:202484-203713
scaffold63077	203764	204160	scaffold63077:202484-203713
scaffold63077	204174	204446	scaffold63077:202484-203713
scaffold63077	229191	229373	scaffold63077:229886-231115
scaffold63077	230086	230251	scaffold63077:229886-231115
scaffold63077	230761	231129	scaffold63077:229886-231115
scaffold63077	231156	231420	scaffold63077:229886-231115
scaffold63077	231446	231632	scaffold63077:229886-231115
scaffold63089	5228	5563	scaffold63089:5733-6961
scaffold63089	5633	5919	scaffold63089:5733-6961
scaffold63089	5958	6150	scaffold63089:5733-6961
scaffold63089	6168	6527	scaffold63089:5733-6961
scaffold63089	6713	6913	scaffold63089:5733-6961
scaffold63089	7093	7390	scaffold63089:5733-6961
scaffold63089	7548	7648	scaffold63089:5733-6961
scaffold63101	10730	10873	scaffold63101:11275-12504
scaffold63101	11285	11358	scaffold63101:11275-12504
scaffold63101	11365	11634	scaffold63101:11275-12504
scaffold63101	11645	11727	scaffold63101:11275-12504
scaffold63101	11740	11803	scaffold63101:11275-12504
scaffold63101	11835	12318	scaffold63101:11275-12504
scaffold63101	12410	12532	scaffold63101:11275-12504
scaffold63101	12535	13139	scaffold63101:11275-12504
scaffold63101	13155	13241	scaffold63101:11275-12504
scaffold63101	13270	13335	scaffold63101:11275-12504
scaffold63101	58834	59325	scaffold63101:57717-58946
scaffold63101	59599	59761	scaffold63101:57717-58946
scaffold63101	63322	63554	scaffold63101:63182-64411
scaffold63101	63832	65246	scaffold63101:63182-64411
scaffold63101	117288	117352	scaffold63101:118118-119346
scaffold63101	117643	117826	scaffold63101:118118-119346
scaffold63101	117858	118055	scaffold63101:118118-119346
scaffold63101	118103	118276	scaffold63101:118118-119346
scaffold63101	118458	118801	scaffold63101:118118-119346
scaffold63101	119053	119256	scaffold63101:118118-119346
scaffold63101	119603	119798	scaffold63101:118118-119346
scaffold63101	119828	119995	scaffold63101:118118-119346
scaffold63103	70034	70195	scaffold63103:70864-72093
scaffold63103	71419	71601	scaffold63103:70864-72093
scaffold63103	71679	71838	scaffold63103:70864-72093
scaffold63103	72029	72327	scaffold63103:70864-72093
scaffold63103	72329	72596	scaffold63103:70864-72093
scaffold63103	72599	72732	scaffold63103:70864-72093
scaffold63103	72744	72885	scaffold63103:70864-72093
scaffold63115	17704	17771	scaffold63115:18529-19758
scaffold63115	17789	17862	scaffold63115:18529-19758
scaffold63115	18214	18735	scaffold63115:18529-19758
scaffold63115	19019	19462	scaffold63115:18529-19758
scaffold63115	19499	20578	scaffold63115:18529-19758
scaffold63120	282412	282584	scaffold63120:283242-284471
scaffold63120	282657	282798	scaffold63120:283242-284471
scaffold63120	282807	283151	scaffold63120:283242-284471
scaffold63120	283157	283428	scaffold63120:283242-284471
scaffold63120	284402	285051	scaffold63120:283242-284471
scaffold63122	17493	17650	scaffold63122:18323-19552
scaffold63122	18773	19257	scaffold63122:18323-19552
scaffold63122	19803	20104	scaffold63122:18323-19552
scaffold63122	20223	20383	scaffold63122:18323-19552
scaffold63132	44431	44647	scaffold63132:43251-45531
scaffold63132	44656	45210	scaffold63132:43251-45531
scaffold63132	45211	45501	scaffold63132:43251-45531
scaffold63132	45566	45701	scaffold63132:43251-45531
scaffold63132	45766	46131	scaffold63132:43251-45531
scaffold63133	13214	13424	scaffold63133:13509-14737
scaffold63133	13429	13690	scaffold63133:13509-14737
scaffold63133	13759	13997	scaffold63133:13509-14737
scaffold63133	14034	14163	scaffold63133:13509-14737
scaffold63133	14494	14741	scaffold63133:13509-14737
scaffold63133	15459	15553	scaffold63133:13509-14737
scaffold63136	49629	49701	scaffold63136:50444-51673
scaffold63136	49754	50100	scaffold63136:50444-51673
scaffold63136	50164	50308	scaffold63136:50444-51673
scaffold63136	50384	50587	scaffold63136:50444-51673
scaffold63136	50614	52508	scaffold63136:50444-51673
scaffold63136	53342	53691	scaffold63136:54167-55396
scaffold63136	53692	53829	scaffold63136:54167-55396
scaffold63136	53837	53911	scaffold63136:54167-55396
scaffold63136	53912	54110	scaffold63136:54167-55396
scaffold63136	54197	54670	scaffold63136:54167-55396
scaffold63136	54737	54801	scaffold63136:54167-55396
scaffold63136	54807	55012	scaffold63136:54167-55396
scaffold63136	55017	55441	scaffold63136:54167-55396
scaffold63136	55447	55644	scaffold63136:54167-55396
scaffold63136	55657	55940	scaffold63136:54167-55396
scaffold63136	55947	56015	scaffold63136:54167-55396
scaffold63136	56017	56088	scaffold63136:54167-55396
scaffold63137	46918	47000	scaffold63137:47748-48976
scaffold63137	47288	47478	scaffold63137:47748-48976
scaffold63137	47548	48178	scaffold63137:47748-48976
scaffold63137	107253	107386	scaffold63137:108068-109296
scaffold63137	107518	107660	scaffold63137:108068-109296
scaffold63137	107678	108105	scaffold63137:108068-109296
scaffold63137	108938	109087	scaffold63137:108068-109296
scaffold63140	83006	83448	scaffold63140:83556-84800
scaffold63140	84911	85600	scaffold63140:83556-84800
scaffold63142	75362	75499	scaffold63142:75359-76878
scaffold63142	75712	75865	scaffold63142:75359-76878
scaffold63145	32524	32705	scaffold63145:32224-33453
scaffold63145	32709	33765	scaffold63145:32224-33453
scaffold63145	33779	33976	scaffold63145:32224-33453
scaffold63145	34114	34260	scaffold63145:32224-33453
scaffold63150	90	164	scaffold63150:902-2131
scaffold63150	190	359	scaffold63150:902-2131
scaffold63150	385	587	scaffold63150:902-2131
scaffold63150	610	926	scaffold63150:902-2131
scaffold63150	985	1405	scaffold63150:902-2131
scaffold63150	1910	2967	scaffold63150:902-2131
scaffold63152	41096	41165	scaffold63152:41831-43535
scaffold63152	41171	41249	scaffold63152:41831-43535
scaffold63152	42181	42385	scaffold63152:41831-43535
scaffold63152	42586	42759	scaffold63152:41831-43535
scaffold63152	42846	43073	scaffold63152:41831-43535
scaffold63152	43281	43725	scaffold63152:41831-43535
scaffold63152	43726	43810	scaffold63152:41831-43535
scaffold63154	95802	95959	scaffold63154:96632-98422
scaffold63154	95962	96089	scaffold63154:96632-98422
scaffold63154	96172	96288	scaffold63154:96632-98422
scaffold63154	96307	96497	scaffold63154:96632-98422
scaffold63154	96522	97006	scaffold63154:96632-98422
scaffold63154	97767	97849	scaffold63154:96632-98422
scaffold63154	97852	98113	scaffold63154:96632-98422
scaffold63154	98262	98395	scaffold63154:96632-98422
scaffold63154	98562	98771	scaffold63154:96632-98422
scaffold63154	99102	99166	scaffold63154:96632-98422
scaffold63154	99167	99239	scaffold63154:96632-98422
scaffold63154	193665	193953	scaffold63154:194490-195718
scaffold63154	193960	194028	scaffold63154:194490-195718
scaffold63154	194030	194218	scaffold63154:194490-195718
scaffold63154	194220	194288	scaffold63154:194490-195718
scaffold63154	194295	194516	scaffold63154:194490-195718
scaffold63154	194580	194771	scaffold63154:194490-195718
scaffold63154	194800	194938	scaffold63154:194490-195718
scaffold63154	194940	195143	scaffold63154:194490-195718
scaffold63154	195150	195409	scaffold63154:194490-195718
scaffold63154	195410	195550	scaffold63154:194490-195718
scaffold63154	195555	195779	scaffold63154:194490-195718
scaffold63154	195780	195846	scaffold63154:194490-195718
scaffold63157	48773	49205	scaffold63157:49603-50832
scaffold63157	49413	49613	scaffold63157:49603-50832
scaffold63157	50523	50660	scaffold63157:49603-50832
scaffold63157	50683	50874	scaffold63157:49603-50832
scaffold63157	50878	51085	scaffold63157:49603-50832
scaffold63157	51093	51155	scaffold63157:49603-50832
scaffold63157	51173	51370	scaffold63157:49603-50832
scaffold63157	51373	51445	scaffold63157:49603-50832
scaffold63179	143189	143263	scaffold63179:143434-144662
scaffold63179	143264	143329	scaffold63179:143434-144662
scaffold63179	143334	143901	scaffold63179:143434-144662
scaffold63179	143959	144028	scaffold63179:143434-144662
scaffold63179	144029	144099	scaffold63179:143434-144662
scaffold63179	144179	144309	scaffold63179:143434-144662
scaffold63179	144314	144444	scaffold63179:143434-144662
scaffold63179	144459	144594	scaffold63179:143434-144662
scaffold63179	144609	144739	scaffold63179:143434-144662
scaffold63183	52482	52901	scaffold63183:53242-54470
scaffold63183	52902	53057	scaffold63183:53242-54470
scaffold63183	53062	53175	scaffold63183:53242-54470
scaffold63183	53272	53461	scaffold63183:53242-54470
scaffold63183	54612	54758	scaffold63183:53242-54470
scaffold63183	54822	54985	scaffold63183:53242-54470
scaffold63183	61015	61309	scaffold63183:61770-62999
scaffold63183	61865	62005	scaffold63183:61770-62999
scaffold63183	62665	63552	scaffold63183:61770-62999
scaffold63183	63560	63832	scaffold63183:61770-62999
scaffold63184	86914	87138	scaffold63184:87744-88973
scaffold63184	87144	87335	scaffold63184:87744-88973
scaffold63184	87544	87706	scaffold63184:87744-88973
scaffold63184	87784	89124	scaffold63184:87744-88973
scaffold63184	89159	89222	scaffold63184:87744-88973
scaffold63184	89229	89459	scaffold63184:87744-88973
scaffold63184	89629	89767	scaffold63184:87744-88973
scaffold63195	25477	25625	scaffold63195:26237-27466
scaffold63195	26317	26460	scaffold63195:26237-27466
scaffold63195	26462	26592	scaffold63195:26237-27466
scaffold63195	26827	27023	scaffold63195:26237-27466
scaffold63195	27312	27505	scaffold63195:26237-27466
scaffold63195	27517	27591	scaffold63195:26237-27466
scaffold63195	27867	28084	scaffold63195:26237-27466
scaffold63199	17322	17459	scaffold63199:17619-18847
scaffold63199	17667	17944	scaffold63199:17619-18847
scaffold63199	17947	18091	scaffold63199:17619-18847
scaffold63199	18247	18513	scaffold63199:17619-18847
scaffold63199	18787	19153	scaffold63199:17619-18847
scaffold63199	19357	19486	scaffold63199:17619-18847
scaffold63199	19557	19650	scaffold63199:17619-18847
scaffold63200	176822	177739	scaffold63200:177652-178880
scaffold63200	177817	178171	scaffold63200:177652-178880
scaffold63200	178172	178511	scaffold63200:177652-178880
scaffold63200	178512	178737	scaffold63200:177652-178880
scaffold63200	178807	178981	scaffold63200:177652-178880
scaffold63204	94269	94356	scaffold63204:95099-96327;scaffold63204:96416-98900
scaffold63204	94359	94577	scaffold63204:95099-96327;scaffold63204:96416-98900
scaffold63204	94584	95102	scaffold63204:95099-96327;scaffold63204:96416-98900
scaffold63204	95134	95196	scaffold63204:95099-96327;scaffold63204:96416-98900
scaffold63204	95204	95265	scaffold63204:95099-96327;scaffold63204:96416-98900
scaffold63204	95279	95572	scaffold63204:95099-96327;scaffold63204:96416-98900
scaffold63204	95634	95699	scaffold63204:95099-96327;scaffold63204:96416-98900
scaffold63204	95704	95925	scaffold63204:95099-96327;scaffold63204:96416-98900
scaffold63204	96979	97126	scaffold63204:95099-96327;scaffold63204:96416-98900
scaffold63204	97134	97285	scaffold63204:95099-96327;scaffold63204:96416-98900
scaffold63204	97334	97551	scaffold63204:95099-96327;scaffold63204:96416-98900
scaffold63204	97564	97768	scaffold63204:95099-96327;scaffold63204:96416-98900
scaffold63204	97774	98260	scaffold63204:95099-96327;scaffold63204:96416-98900
scaffold63204	98544	98672	scaffold63204:95099-96327;scaffold63204:96416-98900
scaffold63204	98684	99595	scaffold63204:95099-96327;scaffold63204:96416-98900
scaffold63204	99664	99733	scaffold63204:95099-96327;scaffold63204:96416-98900
scaffold63215	25925	26274	scaffold63215:26755-27984
scaffold63215	26280	26503	scaffold63215:26755-27984
scaffold63215	26505	26848	scaffold63215:26755-27984
scaffold63215	27065	27468	scaffold63215:26755-27984
scaffold63215	27480	28602	scaffold63215:26755-27984
scaffold63215	28705	28812	scaffold63215:26755-27984
scaffold63218	82544	82616	scaffold63218:82764-83992
scaffold63218	82629	83328	scaffold63218:82764-83992
scaffold63218	83364	83634	scaffold63218:82764-83992
scaffold63218	83824	84825	scaffold63218:82764-83992
scaffold63223	107527	107651	scaffold63223:106727-108869
scaffold63223	108007	108161	scaffold63223:106727-108869
scaffold63229	47058	47123	scaffold63229:47888-49117
scaffold63229	47498	47686	scaffold63229:47888-49117
scaffold63229	47693	48193	scaffold63229:47888-49117
scaffold63229	48808	49296	scaffold63229:47888-49117
scaffold63229	49308	49374	scaffold63229:47888-49117
scaffold63229	49523	49934	scaffold63229:47888-49117
scaffold63229	59922	60072	scaffold63229:60407-62697
scaffold63229	60507	61255	scaffold63229:60407-62697
scaffold63229	61257	61887	scaffold63229:60407-62697
scaffold63231	33120	33467	scaffold63231:32785-36353
scaffold63231	33470	33739	scaffold63231:32785-36353
scaffold63231	33755	33885	scaffold63231:32785-36353
scaffold63231	33965	34366	scaffold63231:32785-36353
scaffold63231	34370	34585	scaffold63231:32785-36353
scaffold63231	34590	34784	scaffold63231:32785-36353
scaffold63231	34875	35276	scaffold63231:32785-36353
scaffold63231	35570	35776	scaffold63231:32785-36353
scaffold63231	35835	36179	scaffold63231:32785-36353
scaffold63231	36180	36337	scaffold63231:32785-36353
scaffold63231	36340	36408	scaffold63231:32785-36353
scaffold63231	36545	36692	scaffold63231:32785-36353
scaffold63231	36835	37050	scaffold63231:32785-36353
scaffold63231	37060	37188	scaffold63231:32785-36353
scaffold63235	45818	46225	scaffold63235:45928-47157
scaffold63235	46308	46490	scaffold63235:45928-47157
scaffold63235	46518	46870	scaffold63235:45928-47157
scaffold63235	46903	47551	scaffold63235:45928-47157
scaffold63235	47808	47984	scaffold63235:45928-47157
scaffold63239	34693	34882	scaffold63239:33503-34732
scaffold63239	35093	35167	scaffold63239:33503-34732
scaffold63239	35168	35246	scaffold63239:33503-34732
scaffold63239	35443	35532	scaffold63239:33503-34732
scaffold63244	123660	124148	scaffold63244:124490-125719
scaffold63244	124150	124363	scaffold63244:124490-125719
scaffold63244	124370	124440	scaffold63244:124490-125719
scaffold63244	124450	126552	scaffold63244:124490-125719
scaffold63245	23624	23693	scaffold63245:24454-25682
scaffold63245	23694	25309	scaffold63245:24454-25682
scaffold63245	25319	25471	scaffold63245:24454-25682
scaffold63245	26149	26358	scaffold63245:24454-25682
scaffold63261	133608	133676	scaffold63261:134433-135661
scaffold63261	133683	134167	scaffold63261:134433-135661
scaffold63261	134168	134388	scaffold63261:134433-135661
scaffold63261	134463	134581	scaffold63261:134433-135661
scaffold63261	134588	134655	scaffold63261:134433-135661
scaffold63261	134813	135297	scaffold63261:134433-135661
scaffold63261	135658	135845	scaffold63261:134433-135661
scaffold63261	136043	136266	scaffold63261:134433-135661
scaffold63261	136268	136479	scaffold63261:134433-135661
scaffold63276	94288	94493	scaffold63276:95098-96327
scaffold63276	94498	94918	scaffold63276:95098-96327
scaffold63276	94943	96019	scaffold63276:95098-96327
scaffold63276	96023	96579	scaffold63276:95098-96327
scaffold63276	96593	96991	scaffold63276:95098-96327
scaffold63276	122361	122528	scaffold63276:123011-124239
scaffold63276	122536	122875	scaffold63276:123011-124239
scaffold63276	122886	123449	scaffold63276:123011-124239
scaffold63276	123451	123586	scaffold63276:123011-124239
scaffold63276	160550	160940	scaffold63276:159315-160543
scaffold63276	161295	161379	scaffold63276:159315-160543
scaffold63277	34795	34885	scaffold63277:35625-36854
scaffold63277	35165	35367	scaffold63277:35625-36854
scaffold63277	35375	35655	scaffold63277:35625-36854
scaffold63277	35865	36052	scaffold63277:35625-36854
scaffold63277	36240	36489	scaffold63277:35625-36854
scaffold63277	36509	37073	scaffold63277:35625-36854
scaffold63277	37074	37497	scaffold63277:35625-36854
scaffold63277	37504	37689	scaffold63277:35625-36854
scaffold63277	70169	70308	scaffold63277:70984-72213
scaffold63277	71363	71511	scaffold63277:70984-72213
scaffold63277	71693	72880	scaffold63277:70984-72213
scaffold63277	72893	73048	scaffold63277:70984-72213
scaffold63278	46260	46399	scaffold63278:47090-48615
scaffold63278	46630	46833	scaffold63278:47090-48615
scaffold63278	46840	47472	scaffold63278:47090-48615
scaffold63278	47515	47809	scaffold63278:47090-48615
scaffold63278	48410	48805	scaffold63278:47090-48615
scaffold63278	49385	49451	scaffold63278:47090-48615
scaffold63278	128889	129079	scaffold63278:129229-130457
scaffold63278	129759	129914	scaffold63278:129229-130457
scaffold63278	129964	130716	scaffold63278:129229-130457
scaffold63278	130784	130945	scaffold63278:129229-130457
scaffold63278	199566	199967	scaffold63278:200306-201990
scaffold63278	199971	200037	scaffold63278:200306-201990
scaffold63278	200041	200331	scaffold63278:200306-201990
scaffold63278	200386	200593	scaffold63278:200306-201990
scaffold63278	200606	200732	scaffold63278:200306-201990
scaffold63278	200806	200965	scaffold63278:200306-201990
scaffold63278	201511	201719	scaffold63278:200306-201990
scaffold63278	274245	274398	scaffold63278:273875-275104
scaffold63278	274695	275941	scaffold63278:273875-275104
scaffold63286	13848	14088	scaffold63286:13528-14757
scaffold63286	14303	14566	scaffold63286:13528-14757
scaffold63286	14568	15052	scaffold63286:13528-14757
scaffold63286	15053	15402	scaffold63286:13528-14757
scaffold63286	15403	15579	scaffold63286:13528-14757
scaffold63292	136100	136307	scaffold63292:134277-135506
scaffold63299	55037	55745	scaffold63299:55852-57351
scaffold63299	55777	56340	scaffold63299:55852-57351
scaffold63299	56347	56831	scaffold63299:55852-57351
scaffold63299	56907	57328	scaffold63299:55852-57351
scaffold63299	57332	57532	scaffold63299:55852-57351
scaffold63299	57537	57674	scaffold63299:55852-57351
scaffold63299	57682	58170	scaffold63299:55852-57351
scaffold63301	75888	75967	scaffold63301:76138-77367
scaffold63301	75973	76036	scaffold63301:76138-77367
scaffold63301	76043	76752	scaffold63301:76138-77367
scaffold63301	76873	77235	scaffold63301:76138-77367
scaffold63301	77308	77829	scaffold63301:76138-77367
scaffold63303	212153	212416	scaffold63303:212968-214197
scaffold63303	212418	212493	scaffold63303:212968-214197
scaffold63303	212498	212906	scaffold63303:212968-214197
scaffold63303	212928	213195	scaffold63303:212968-214197
scaffold63303	213208	213413	scaffold63303:212968-214197
scaffold63303	213418	213537	scaffold63303:212968-214197
scaffold63303	213543	213688	scaffold63303:212968-214197
scaffold63303	213773	214186	scaffold63303:212968-214197
scaffold63303	214188	214938	scaffold63303:212968-214197
scaffold63303	214948	215028	scaffold63303:212968-214197
scaffold63303	229664	229812	scaffold63303:230494-231722
scaffold63303	229824	230017	scaffold63303:230494-231722
scaffold63303	230574	230732	scaffold63303:230494-231722
scaffold63303	230874	231216	scaffold63303:230494-231722
scaffold63303	231224	231346	scaffold63303:230494-231722
scaffold63303	231439	231526	scaffold63303:230494-231722
scaffold63303	231779	231912	scaffold63303:230494-231722
scaffold63303	232184	232340	scaffold63303:230494-231722
scaffold63310	17727	18215	scaffold63310:18557-19785
scaffold63310	18227	18521	scaffold63310:18557-19785
scaffold63310	18672	18949	scaffold63310:18557-19785
scaffold63310	18957	19805	scaffold63310:18557-19785
scaffold63310	20402	20600	scaffold63310:18557-19785
scaffold63310	112214	112429	scaffold63310:113039-114267
scaffold63310	112634	112919	scaffold63310:113039-114267
scaffold63310	113119	113263	scaffold63310:113039-114267
scaffold63310	113329	113559	scaffold63310:113039-114267
scaffold63310	113694	113823	scaffold63310:113039-114267
scaffold63310	113834	113904	scaffold63310:113039-114267
scaffold63310	113959	114169	scaffold63310:113039-114267
scaffold63310	114179	114320	scaffold63310:113039-114267
scaffold63315	29512	29653	scaffold63315:29427-30656
scaffold63315	30270	30389	scaffold63315:29427-30656
scaffold63315	30390	30812	scaffold63315:29427-30656
scaffold63315	30815	31017	scaffold63315:29427-30656
scaffold63315	37834	38676	scaffold63315:36715-37944
scaffold63315	60019	60090	scaffold63315:60849-62078
scaffold63315	60594	60788	scaffold63315:60849-62078
scaffold63315	60789	60936	scaffold63315:60849-62078
scaffold63315	60944	61071	scaffold63315:60849-62078
scaffold63315	61084	61161	scaffold63315:60849-62078
scaffold63315	61279	61490	scaffold63315:60849-62078
scaffold63315	61559	61711	scaffold63315:60849-62078
scaffold63315	61769	62466	scaffold63315:60849-62078
scaffold63315	62469	62751	scaffold63315:60849-62078
scaffold63315	62819	62890	scaffold63315:60849-62078
scaffold63315	102326	102405	scaffold63315:103151-104379
scaffold63315	102411	102600	scaffold63315:103151-104379
scaffold63315	102671	103591	scaffold63315:103151-104379
scaffold63315	103601	103789	scaffold63315:103151-104379
scaffold63315	103791	103927	scaffold63315:103151-104379
scaffold63315	104421	104553	scaffold63315:103151-104379
scaffold63315	104561	104716	scaffold63315:103151-104379
scaffold63315	132906	133051	scaffold63315:132984-134213
scaffold63315	133331	133535	scaffold63315:132984-134213
scaffold63315	133541	133730	scaffold63315:132984-134213
scaffold63315	133821	134091	scaffold63315:132984-134213
scaffold63315	134306	134447	scaffold63315:132984-134213
scaffold63315	134451	135019	scaffold63315:132984-134213
scaffold63316	14721	14930	scaffold63316:15411-16640
scaffold63316	14931	15014	scaffold63316:15411-16640
scaffold63316	15021	15139	scaffold63316:15411-16640
scaffold63316	15141	15434	scaffold63316:15411-16640
scaffold63316	15631	15844	scaffold63316:15411-16640
scaffold63316	16051	16270	scaffold63316:15411-16640
scaffold63316	16281	16413	scaffold63316:15411-16640
scaffold63316	16416	16910	scaffold63316:15411-16640
scaffold63316	16911	17168	scaffold63316:15411-16640
scaffold63316	17221	17363	scaffold63316:15411-16640
scaffold63316	17371	17452	scaffold63316:15411-16640
scaffold63327	32141	32638	scaffold63327:32966-34194
scaffold63327	32641	32975	scaffold63327:32966-34194
scaffold63327	32976	33105	scaffold63327:32966-34194
scaffold63327	33226	33345	scaffold63327:32966-34194
scaffold63327	33346	33768	scaffold63327:32966-34194
scaffold63327	33841	34749	scaffold63327:32966-34194
scaffold63327	34751	34888	scaffold63327:32966-34194
scaffold63327	44648	44838	scaffold63327:43218-44446
scaffold63327	101251	101431	scaffold63327:101406-102635
scaffold63327	101501	102049	scaffold63327:101406-102635
scaffold63327	102466	102620	scaffold63327:101406-102635
scaffold63327	102621	103098	scaffold63327:101406-102635
scaffold63327	105329	105467	scaffold63327:105584-106813
scaffold63327	105544	105683	scaffold63327:105584-106813
scaffold63327	105884	106028	scaffold63327:105584-106813
scaffold63327	106034	107581	scaffold63327:105584-106813
scaffold63327	152148	152975	scaffold63327:151197-152426
scaffold63327	332240	332381	scaffold63327:332808-334036
scaffold63327	332515	332584	scaffold63327:332808-334036
scaffold63327	332585	334076	scaffold63327:332808-334036
scaffold63327	334130	334625	scaffold63327:332808-334036
scaffold63327	334695	334850	scaffold63327:332808-334036
scaffold63336	38674	38921	scaffold63336:37644-38873
scaffold63336	39589	39694	scaffold63336:37644-38873
scaffold63336	104183	104524	scaffold63336:105003-106231
scaffold63336	104533	105365	scaffold63336:105003-106231
scaffold63343	7199	7482	scaffold63343:7949-9177
scaffold63343	7624	7811	scaffold63343:7949-9177
scaffold63343	7824	8032	scaffold63343:7949-9177
scaffold63343	8049	8114	scaffold63343:7949-9177
scaffold63343	8179	8454	scaffold63343:7949-9177
scaffold63343	8599	9094	scaffold63343:7949-9177
scaffold63343	9244	9426	scaffold63343:7949-9177
scaffold63343	9534	10010	scaffold63343:7949-9177
scaffold63343	46677	46874	scaffold63343:47492-48721
scaffold63343	46957	47098	scaffold63343:47492-48721
scaffold63343	47432	47713	scaffold63343:47492-48721
scaffold63343	48182	48289	scaffold63343:47492-48721
scaffold63343	84899	85334	scaffold63343:85239-86468
scaffold63343	85459	85760	scaffold63343:85239-86468
scaffold63343	86104	86387	scaffold63343:85239-86468
scaffold63343	86439	86559	scaffold63343:85239-86468
scaffold63343	86564	86629	scaffold63343:85239-86468
scaffold63343	87219	87292	scaffold63343:85239-86468
scaffold63347	242981	243615	scaffold63347:243811-245039
scaffold63347	243616	243835	scaffold63347:243811-245039
scaffold63347	243836	244567	scaffold63347:243811-245039
scaffold63347	345891	346374	scaffold63347:346721-347949
scaffold63347	346381	346651	scaffold63347:346721-347949
scaffold63347	346656	347150	scaffold63347:346721-347949
scaffold63347	347571	347791	scaffold63347:346721-347949
scaffold63347	348056	348179	scaffold63347:346721-347949
scaffold63347	348181	348242	scaffold63347:346721-347949
scaffold63347	348366	348496	scaffold63347:346721-347949
scaffold63352	19169	19239	scaffold63352:18909-20527
scaffold63352	19244	19675	scaffold63352:18909-20527
scaffold63352	19714	19996	scaffold63352:18909-20527
scaffold63352	20084	21235	scaffold63352:18909-20527
scaffold63353	16505	16788	scaffold63353:17335-18563
scaffold63353	16790	17012	scaffold63353:17335-18563
scaffold63353	17015	17141	scaffold63353:17335-18563
scaffold63353	17145	18255	scaffold63353:17335-18563
scaffold63358	72147	72488	scaffold63358:72967-74195;scaffold63358:75016-76244
scaffold63358	72492	72626	scaffold63358:72967-74195;scaffold63358:75016-76244
scaffold63358	72717	73000	scaffold63358:72967-74195;scaffold63358:75016-76244
scaffold63358	73232	73647	scaffold63358:72967-74195;scaffold63358:75016-76244
scaffold63358	73652	74075	scaffold63358:72967-74195;scaffold63358:75016-76244
scaffold63358	74827	76083	scaffold63358:72967-74195;scaffold63358:75016-76244
scaffold63358	108878	109010	scaffold63358:109332-110594
scaffold63358	109138	110041	scaffold63358:109332-110594
scaffold63358	115255	115392	scaffold63358:116085-117978
scaffold63358	115395	115544	scaffold63358:116085-117978
scaffold63358	115545	115623	scaffold63358:116085-117978
scaffold63358	115625	115743	scaffold63358:116085-117978
scaffold63358	115760	116445	scaffold63358:116085-117978
scaffold63358	116450	116793	scaffold63358:116085-117978
scaffold63358	116800	117217	scaffold63358:116085-117978
scaffold63358	167995	168398	scaffold63358:168665-169893
scaffold63358	168415	168618	scaffold63358:168665-169893
scaffold63358	168620	169102	scaffold63358:168665-169893
scaffold63358	169110	169184	scaffold63358:168665-169893
scaffold63358	169185	169514	scaffold63358:168665-169893
scaffold63358	169515	169585	scaffold63358:168665-169893
scaffold63358	169595	169662	scaffold63358:168665-169893
scaffold63358	169675	170000	scaffold63358:168665-169893
scaffold63358	170155	170289	scaffold63358:168665-169893
scaffold63358	170290	170427	scaffold63358:168665-169893
scaffold63363	153577	153780	scaffold63363:154042-155270
scaffold63363	153842	154420	scaffold63363:154042-155270
scaffold63363	207560	207845	scaffold63363:208180-209409
scaffold63363	207850	207987	scaffold63363:208180-209409
scaffold63363	207990	208188	scaffold63363:208180-209409
scaffold63363	208255	208608	scaffold63363:208180-209409
scaffold63363	208610	208970	scaffold63363:208180-209409
scaffold63363	209035	209902	scaffold63363:208180-209409
scaffold63364	105537	106333	scaffold63364:104631-105860
scaffold63364	106337	106614	scaffold63364:104631-105860
scaffold63364	224995	226345	scaffold63364:225595-226823
scaffold63364	226350	226540	scaffold63364:225595-226823
scaffold63364	226650	226798	scaffold63364:225595-226823
scaffold63364	226865	227071	scaffold63364:225595-226823
scaffold63364	227150	227360	scaffold63364:225595-226823
scaffold63370	111947	112643	scaffold63370:112637-113923
scaffold63370	112922	113109	scaffold63370:112637-113923
scaffold63370	113507	113697	scaffold63370:112637-113923
scaffold63370	113767	114361	scaffold63370:112637-113923
scaffold63370	114367	114757	scaffold63370:112637-113923
scaffold63380	4197	4484	scaffold63380:5027-6255
scaffold63380	4487	4620	scaffold63380:5027-6255
scaffold63380	4687	4768	scaffold63380:5027-6255
scaffold63380	4777	4842	scaffold63380:5027-6255
scaffold63380	4972	5125	scaffold63380:5027-6255
scaffold63380	5177	5602	scaffold63380:5027-6255
scaffold63380	5732	6030	scaffold63380:5027-6255
scaffold63380	6077	6204	scaffold63380:5027-6255
scaffold63380	6207	6549	scaffold63380:5027-6255
scaffold63380	6607	6824	scaffold63380:5027-6255
scaffold63380	6962	7087	scaffold63380:5027-6255
scaffold63380	30728	31434	scaffold63380:31553-32781
scaffold63380	31443	31852	scaffold63380:31553-32781
scaffold63380	31923	32075	scaffold63380:31553-32781
scaffold63380	32143	32210	scaffold63380:31553-32781
scaffold63380	32213	32468	scaffold63380:31553-32781
scaffold63395	265652	266008	scaffold63395:266462-267691
scaffold63395	266097	266246	scaffold63395:266462-267691
scaffold63395	266987	267194	scaffold63395:266462-267691
scaffold63395	267387	267552	scaffold63395:266462-267691
scaffold63395	267562	268515	scaffold63395:266462-267691
scaffold63405	207306	207672	scaffold63405:208136-209371
scaffold63405	207726	207795	scaffold63405:208136-209371
scaffold63405	207796	207938	scaffold63405:208136-209371
scaffold63405	207951	208151	scaffold63405:208136-209371
scaffold63405	208216	208431	scaffold63405:208136-209371
scaffold63405	208491	208707	scaffold63405:208136-209371
scaffold63405	208771	210180	scaffold63405:208136-209371
scaffold63405	226546	226683	scaffold63405:227306-228534
scaffold63405	226701	226835	scaffold63405:227306-228534
scaffold63405	226836	226964	scaffold63405:227306-228534
scaffold63405	226966	227037	scaffold63405:227306-228534
scaffold63405	227051	227244	scaffold63405:227306-228534
scaffold63405	227406	227599	scaffold63405:227306-228534
scaffold63405	227816	228046	scaffold63405:227306-228534
scaffold63405	228091	228295	scaffold63405:227306-228534
scaffold63405	228296	228876	scaffold63405:227306-228534
scaffold63405	229276	229360	scaffold63405:227306-228534
scaffold63407	281080	281376	scaffold63407:281840-283069
scaffold63407	281380	281585	scaffold63407:281840-283069
scaffold63407	282010	282140	scaffold63407:281840-283069
scaffold63407	282200	282373	scaffold63407:281840-283069
scaffold63407	282620	283901	scaffold63407:281840-283069
scaffold63409	114043	114258	scaffold63409:114298-115527
scaffold63409	114328	114680	scaffold63409:114298-115527
scaffold63409	114703	114869	scaffold63409:114298-115527
scaffold63409	115083	115434	scaffold63409:114298-115527
scaffold63409	115438	116361	scaffold63409:114298-115527
scaffold63409	194703	194907	scaffold63409:194468-195697
scaffold63409	195038	195170	scaffold63409:194468-195697
scaffold63409	195243	196247	scaffold63409:194468-195697
scaffold63414	64738	65094	scaffold63414:65268-66496
scaffold63414	65098	65305	scaffold63414:65268-66496
scaffold63414	65308	65442	scaffold63414:65268-66496
scaffold63414	65493	65632	scaffold63414:65268-66496
scaffold63414	65803	65890	scaffold63414:65268-66496
scaffold63414	65928	65999	scaffold63414:65268-66496
scaffold63414	66183	66780	scaffold63414:65268-66496
scaffold63414	66838	67327	scaffold63414:65268-66496
scaffold63415	113690	113911	scaffold63415:114520-115749
scaffold63415	113915	113982	scaffold63415:114520-115749
scaffold63415	113985	114319	scaffold63415:114520-115749
scaffold63415	114320	114388	scaffold63415:114520-115749
scaffold63415	114690	115040	scaffold63415:114520-115749
scaffold63415	115180	116583	scaffold63415:114520-115749
scaffold63415	335534	335623	scaffold63415:336291-338647
scaffold63415	335674	335751	scaffold63415:336291-338647
scaffold63415	335754	335955	scaffold63415:336291-338647
scaffold63415	336311	336807	scaffold63415:336291-338647
scaffold63415	336886	337080	scaffold63415:336291-338647
scaffold63415	337116	337285	scaffold63415:336291-338647
scaffold63415	337286	338074	scaffold63415:336291-338647
scaffold63415	338298	338513	scaffold63415:336291-338647
scaffold63415	338628	338800	scaffold63415:336291-338647
scaffold63415	339238	339464	scaffold63415:336291-338647
scaffold63418	135	287	scaffold63418:382-1611
scaffold63418	640	1197	scaffold63418:382-1611
scaffold63418	1210	1706	scaffold63418:382-1611
scaffold63418	1900	2379	scaffold63418:382-1611
scaffold63424	111777	112176	scaffold63424:112587-113815
scaffold63424	112192	112896	scaffold63424:112587-113815
scaffold63424	153641	153776	scaffold63424:154456-155685
scaffold63424	153781	153845	scaffold63424:154456-155685
scaffold63424	153851	154045	scaffold63424:154456-155685
scaffold63424	154056	154535	scaffold63424:154456-155685
scaffold63424	154536	156348	scaffold63424:154456-155685
scaffold63424	156356	156499	scaffold63424:154456-155685
scaffold63424	191682	192768	scaffold63424:192512-193740
scaffold63424	192962	193083	scaffold63424:192512-193740
scaffold63424	193102	193612	scaffold63424:192512-193740
scaffold63424	194412	194557	scaffold63424:192512-193740
scaffold63425	197908	198049	scaffold63425:198209-199438
scaffold63425	198318	198453	scaffold63425:198209-199438
scaffold63425	198598	198812	scaffold63425:198209-199438
scaffold63425	198973	199303	scaffold63425:198209-199438
scaffold63425	199398	199743	scaffold63425:198209-199438
scaffold63425	199748	200014	scaffold63425:198209-199438
scaffold63425	331557	331684	scaffold63425:332327-333556
scaffold63425	331747	331904	scaffold63425:332327-333556
scaffold63425	332422	332558	scaffold63425:332327-333556
scaffold63425	332632	332765	scaffold63425:332327-333556
scaffold63425	332767	333185	scaffold63425:332327-333556
scaffold63425	333262	333477	scaffold63425:332327-333556
scaffold63425	333487	333549	scaffold63425:332327-333556
scaffold63425	333567	333698	scaffold63425:332327-333556
scaffold63425	333707	333848	scaffold63425:332327-333556
scaffold63425	384870	384944	scaffold63425:384226-385455
scaffold63425	384945	385636	scaffold63425:384226-385455
scaffold63425	385640	386206	scaffold63425:384226-385455
scaffold63425	390296	390437	scaffold63425:391126-392355
scaffold63425	391846	392193	scaffold63425:391126-392355
scaffold63425	392196	392334	scaffold63425:391126-392355
scaffold63425	392341	392466	scaffold63425:391126-392355
scaffold63425	392481	392694	scaffold63425:391126-392355
scaffold63425	392846	393064	scaffold63425:391126-392355
scaffold63429	48284	48774	scaffold63429:49114-51263
scaffold63429	48784	50242	scaffold63429:49114-51263
scaffold63429	50334	50402	scaffold63429:49114-51263
scaffold63429	50404	50616	scaffold63429:49114-51263
scaffold63429	50964	51033	scaffold63429:49114-51263
scaffold63429	51034	51150	scaffold63429:49114-51263
scaffold63429	51384	52080	scaffold63429:49114-51263
scaffold63442	158846	158988	scaffold63442:159676-160905
scaffold63442	158991	159279	scaffold63442:159676-160905
scaffold63442	159286	159550	scaffold63442:159676-160905
scaffold63442	159566	159830	scaffold63442:159676-160905
scaffold63442	159841	159965	scaffold63442:159676-160905
scaffold63442	159966	160250	scaffold63442:159676-160905
scaffold63442	160261	160383	scaffold63442:159676-160905
scaffold63442	160666	161369	scaffold63442:159676-160905
scaffold63442	161376	161723	scaffold63442:159676-160905
scaffold63443	43218	43353	scaffold63443:43831-45059
scaffold63443	43363	43483	scaffold63443:43831-45059
scaffold63457	36364	36492	scaffold63457:35754-36989
scaffold63457	36579	36775	scaffold63457:35754-36989
scaffold63457	36859	37824	scaffold63457:35754-36989
scaffold63458	183965	184248	scaffold63458:184540-185769
scaffold63458	184275	184362	scaffold63458:184540-185769
scaffold63458	184505	184848	scaffold63458:184540-185769
scaffold63458	184850	184989	scaffold63458:184540-185769
scaffold63458	185020	185160	scaffold63458:184540-185769
scaffold63458	185300	185436	scaffold63458:184540-185769
scaffold63467	6452	6662	scaffold63467:6352-7580
scaffold63467	6927	6996	scaffold63467:6352-7580
scaffold63467	7002	7204	scaffold63467:6352-7580
scaffold63467	7207	7277	scaffold63467:6352-7580
scaffold63467	7287	7621	scaffold63467:6352-7580
scaffold63471	130957	131166	scaffold63471:131577-132806
scaffold63471	131167	131376	scaffold63471:131577-132806
scaffold63471	131522	132430	scaffold63471:131577-132806
scaffold63471	132567	132714	scaffold63471:131577-132806
scaffold63471	132727	132864	scaffold63471:131577-132806
scaffold63471	132992	133278	scaffold63471:131577-132806
scaffold63471	133282	133424	scaffold63471:131577-132806
scaffold63471	133557	133634	scaffold63471:131577-132806
scaffold63477	65667	65836	scaffold63477:66202-67430
scaffold63477	66137	66773	scaffold63477:66202-67430
scaffold63477	229237	229304	scaffold63477:230067-231295
scaffold63477	229447	229513	scaffold63477:230067-231295
scaffold63477	229517	229945	scaffold63477:230067-231295
scaffold63477	229947	230217	scaffold63477:230067-231295
scaffold63477	230227	230916	scaffold63477:230067-231295
scaffold63477	231242	231449	scaffold63477:230067-231295
scaffold63478	18986	19333	scaffold63478:17916-19145
scaffold63479	24658	24839	scaffold63479:24167-25395
scaffold63479	25122	25312	scaffold63479:24167-25395
scaffold63479	25607	25737	scaffold63479:24167-25395
scaffold63500	38983	39130	scaffold63500:39813-41253
scaffold63500	39138	39339	scaffold63500:39813-41253
scaffold63500	39348	39703	scaffold63500:39813-41253
scaffold63500	39748	39816	scaffold63500:39813-41253
scaffold63500	40028	40236	scaffold63500:39813-41253
scaffold63500	40238	40646	scaffold63500:39813-41253
scaffold63500	40863	41012	scaffold63500:39813-41253
scaffold63500	41013	41205	scaffold63500:39813-41253
scaffold63500	41208	41643	scaffold63500:39813-41253
scaffold63500	41733	42041	scaffold63500:39813-41253
scaffold63500	59693	60021	scaffold63500:59694-61079
scaffold63500	60038	60350	scaffold63500:59694-61079
scaffold63500	60388	61901	scaffold63500:59694-61079
scaffold63507	97313	97381	scaffold63507:98143-99371
scaffold63507	97383	97446	scaffold63507:98143-99371
scaffold63507	97468	97802	scaffold63507:98143-99371
scaffold63507	97943	98379	scaffold63507:98143-99371
scaffold63507	98383	98517	scaffold63507:98143-99371
scaffold63507	98663	99295	scaffold63507:98143-99371
scaffold63507	99573	99916	scaffold63507:98143-99371
scaffold63507	99918	100187	scaffold63507:98143-99371
scaffold63507	198834	199247	scaffold63507:199319-200547
scaffold63507	199294	199589	scaffold63507:199319-200547
scaffold63507	199749	199890	scaffold63507:199319-200547
scaffold63507	200089	201377	scaffold63507:199319-200547
scaffold63514	9101	9239	scaffold63514:9926-11154
scaffold63514	9306	9446	scaffold63514:9926-11154
scaffold63514	9451	9753	scaffold63514:9926-11154
scaffold63514	9756	9818	scaffold63514:9926-11154
scaffold63514	9826	9933	scaffold63514:9926-11154
scaffold63514	9936	10234	scaffold63514:9926-11154
scaffold63514	10526	10793	scaffold63514:9926-11154
scaffold63514	10926	11831	scaffold63514:9926-11154
scaffold63514	11836	11990	scaffold63514:9926-11154
scaffold63514	71930	72435	scaffold63514:72525-73753
scaffold63514	72445	72532	scaffold63514:72525-73753
scaffold63514	72610	72798	scaffold63514:72525-73753
scaffold63514	72955	73084	scaffold63514:72525-73753
scaffold63514	73085	73437	scaffold63514:72525-73753
scaffold63514	73440	73590	scaffold63514:72525-73753
scaffold63514	73595	73916	scaffold63514:72525-73753
scaffold63514	73990	74103	scaffold63514:72525-73753
scaffold63514	74110	74358	scaffold63514:72525-73753
scaffold63514	74485	74574	scaffold63514:72525-73753
scaffold63519	66253	66468	scaffold63519:65018-66247
scaffold63519	66503	66674	scaffold63519:65018-66247
scaffold63522	119027	119161	scaffold63522:119717-120946
scaffold63522	119252	119391	scaffold63522:119717-120946
scaffold63522	119812	120160	scaffold63522:119717-120946
scaffold63522	120872	120938	scaffold63522:119717-120946
scaffold63522	120942	121015	scaffold63522:119717-120946
scaffold63522	121032	121530	scaffold63522:119717-120946
scaffold63522	121567	121634	scaffold63522:119717-120946
scaffold63522	121672	121761	scaffold63522:119717-120946
scaffold63529	5174	5948	scaffold63529:6004-7232
scaffold63529	5959	6103	scaffold63529:6004-7232
scaffold63529	6104	6169	scaffold63529:6004-7232
scaffold63529	6179	6490	scaffold63529:6004-7232
scaffold63529	6749	6922	scaffold63529:6004-7232
scaffold63529	7639	8063	scaffold63529:6004-7232
scaffold63540	75546	75827	scaffold63540:76376-77605
scaffold63540	75836	76036	scaffold63540:76376-77605
scaffold63540	76051	76677	scaffold63540:76376-77605
scaffold63540	76686	77292	scaffold63540:76376-77605
scaffold63540	77296	77361	scaffold63540:76376-77605
scaffold63540	77386	77726	scaffold63540:76376-77605
scaffold63540	77736	77937	scaffold63540:76376-77605
scaffold63540	77941	78067	scaffold63540:76376-77605
scaffold63540	78076	78290	scaffold63540:76376-77605
scaffold63540	78296	78418	scaffold63540:76376-77605
scaffold63543	20073	20285	scaffold63543:20833-22061
scaffold63543	20498	20929	scaffold63543:20833-22061
scaffold63543	20993	21191	scaffold63543:20833-22061
scaffold63543	21283	21490	scaffold63543:20833-22061
scaffold63543	21558	22040	scaffold63543:20833-22061
scaffold63543	22173	22392	scaffold63543:20833-22061
scaffold63543	22473	22607	scaffold63543:20833-22061
scaffold63543	27440	28433	scaffold63543:28055-29283
scaffold63543	28460	28734	scaffold63543:28055-29283
scaffold63543	28875	29435	scaffold63543:28055-29283
scaffold63543	29510	29710	scaffold63543:28055-29283
scaffold63544	190492	190661	scaffold63544:191195-192424
scaffold63544	190992	191183	scaffold63544:191195-192424
scaffold63544	191507	191577	scaffold63544:191195-192424
scaffold63544	191582	191775	scaffold63544:191195-192424
scaffold63544	191777	192062	scaffold63544:191195-192424
scaffold63544	192067	192768	scaffold63544:191195-192424
scaffold63544	192962	193247	scaffold63544:191195-192424
scaffold63544	270128	271255	scaffold63544:269193-270422
scaffold63544	349963	351030	scaffold63544:349073-350302
scaffold63547	42506	42899	scaffold63547:42863-44092
scaffold63547	43001	44484	scaffold63547:42863-44092
scaffold63547	44621	44924	scaffold63547:42863-44092
scaffold63547	122226	122503	scaffold63547:122556-123784
scaffold63547	122506	123332	scaffold63547:122556-123784
scaffold63547	123336	123688	scaffold63547:122556-123784
scaffold63547	123696	123773	scaffold63547:122556-123784
scaffold63547	123896	124109	scaffold63547:122556-123784
scaffold63551	120395	121027	scaffold63551:121225-122454
scaffold63551	121095	121375	scaffold63551:121225-122454
scaffold63551	121395	121734	scaffold63551:121225-122454
scaffold63551	121735	121873	scaffold63551:121225-122454
scaffold63551	121880	122024	scaffold63551:121225-122454
scaffold63551	122025	122283	scaffold63551:121225-122454
scaffold63551	122285	122916	scaffold63551:121225-122454
scaffold63551	123195	123270	scaffold63551:121225-122454
scaffold63551	414828	414896	scaffold63551:415658-416886
scaffold63551	414903	415115	scaffold63551:415658-416886
scaffold63551	415123	415243	scaffold63551:415658-416886
scaffold63551	415248	415316	scaffold63551:415658-416886
scaffold63551	415318	415606	scaffold63551:415658-416886
scaffold63551	415613	415686	scaffold63551:415658-416886
scaffold63551	415688	416020	scaffold63551:415658-416886
scaffold63551	416028	416098	scaffold63551:415658-416886
scaffold63551	416593	416816	scaffold63551:415658-416886
scaffold63551	419247	419314	scaffold63551:420077-421305
scaffold63551	419387	419526	scaffold63551:420077-421305
scaffold63551	419532	419610	scaffold63551:420077-421305
scaffold63551	419617	419732	scaffold63551:420077-421305
scaffold63551	419737	419809	scaffold63551:420077-421305
scaffold63551	419812	420102	scaffold63551:420077-421305
scaffold63551	420107	420225	scaffold63551:420077-421305
scaffold63551	420667	420801	scaffold63551:420077-421305
scaffold63551	420872	421292	scaffold63551:420077-421305
scaffold63551	421297	421420	scaffold63551:420077-421305
scaffold63551	421557	421715	scaffold63551:420077-421305
scaffold63551	421882	422123	scaffold63551:420077-421305
scaffold63551	473500	473565	scaffold63551:473890-475119
scaffold63551	473585	473986	scaffold63551:473890-475119
scaffold63551	474020	474277	scaffold63551:473890-475119
scaffold63551	474390	474532	scaffold63551:473890-475119
scaffold63551	474570	475290	scaffold63551:473890-475119
scaffold63551	475370	475574	scaffold63551:473890-475119
scaffold63555	18150	18283	scaffold63555:18250-19478
scaffold63555	18285	18650	scaffold63555:18250-19478
scaffold63555	18855	19051	scaffold63555:18250-19478
scaffold63555	19100	19162	scaffold63555:18250-19478
scaffold63555	19165	19236	scaffold63555:18250-19478
scaffold63555	19300	19375	scaffold63555:18250-19478
scaffold63555	19405	19615	scaffold63555:18250-19478
scaffold63555	19845	20156	scaffold63555:18250-19478
scaffold63555	20205	20290	scaffold63555:18250-19478
scaffold63555	31555	31690	scaffold63555:32305-33534
scaffold63555	32155	32223	scaffold63555:32305-33534
scaffold63555	32225	32386	scaffold63555:32305-33534
scaffold63555	33020	33210	scaffold63555:32305-33534
scaffold63555	33230	33382	scaffold63555:32305-33534
scaffold63555	33500	33739	scaffold63555:32305-33534
scaffold63555	33740	34018	scaffold63555:32305-33534
scaffold63555	34215	34361	scaffold63555:32305-33534
scaffold63555	36569	36784	scaffold63555:37389-39828
scaffold63555	36789	36981	scaffold63555:37389-39828
scaffold63555	37054	37222	scaffold63555:37389-39828
scaffold63555	37369	37781	scaffold63555:37389-39828
scaffold63555	37859	38405	scaffold63555:37389-39828
scaffold63555	38409	38481	scaffold63555:37389-39828
scaffold63555	38484	38548	scaffold63555:37389-39828
scaffold63555	38559	39003	scaffold63555:37389-39828
scaffold63555	39084	39244	scaffold63555:37389-39828
scaffold63555	39284	39416	scaffold63555:37389-39828
scaffold63555	40019	40265	scaffold63555:37389-39828
scaffold63555	40434	40506	scaffold63555:37389-39828
scaffold63555	40534	40619	scaffold63555:37389-39828
scaffold63556	69195	69547	scaffold63556:69060-70288
scaffold63556	69965	70175	scaffold63556:69060-70288
scaffold63556	70250	70319	scaffold63556:69060-70288
scaffold63556	70320	70396	scaffold63556:69060-70288
scaffold63556	70870	71010	scaffold63556:69060-70288
scaffold63556	475489	475554	scaffold63556:476302-477530
scaffold63556	475559	475675	scaffold63556:476302-477530
scaffold63556	475699	476040	scaffold63556:476302-477530
scaffold63556	476119	476566	scaffold63556:476302-477530
scaffold63556	476594	476827	scaffold63556:476302-477530
scaffold63556	476966	477748	scaffold63556:476302-477530
scaffold63556	477771	477957	scaffold63556:476302-477530
scaffold63561	35402	35749	scaffold63561:36232-37461
scaffold63561	35752	35894	scaffold63561:36232-37461
scaffold63561	35912	35977	scaffold63561:36232-37461
scaffold63561	36472	36667	scaffold63561:36232-37461
scaffold63561	36877	37026	scaffold63561:36232-37461
scaffold63561	37027	37163	scaffold63561:36232-37461
scaffold63561	37172	38289	scaffold63561:36232-37461
scaffold63561	235209	235410	scaffold63561:236024-237253
scaffold63561	235424	235562	scaffold63561:236024-237253
scaffold63561	235699	235893	scaffold63561:236024-237253
scaffold63561	235894	236171	scaffold63561:236024-237253
scaffold63561	236244	236472	scaffold63561:236024-237253
scaffold63561	236509	236799	scaffold63561:236024-237253
scaffold63561	236874	237151	scaffold63561:236024-237253
scaffold63561	237224	237580	scaffold63561:236024-237253
scaffold63561	237704	238060	scaffold63561:236024-237253
scaffold63578	126834	126993	scaffold63578:127649-128878
scaffold63581	5290	5584	scaffold63581:6115-7343
scaffold63581	5635	6137	scaffold63581:6115-7343
scaffold63581	6210	6333	scaffold63581:6115-7343
scaffold63581	6440	6665	scaffold63581:6115-7343
scaffold63581	6980	7068	scaffold63581:6115-7343
scaffold63581	7310	7591	scaffold63581:6115-7343
scaffold63581	7690	7849	scaffold63581:6115-7343
scaffold63582	13362	14201	scaffold63582:14192-15420
scaffold63582	14487	14640	scaffold63582:14192-15420
scaffold63582	14972	15199	scaffold63582:14192-15420
scaffold63582	15202	16186	scaffold63582:14192-15420
scaffold63591	197995	198060	scaffold63591:198825-200053
scaffold63591	198205	198414	scaffold63591:198825-200053
scaffold63591	198415	198548	scaffold63591:198825-200053
scaffold63591	198625	199105	scaffold63591:198825-200053
scaffold63591	199375	199591	scaffold63591:198825-200053
scaffold63591	199785	199934	scaffold63591:198825-200053
scaffold63591	200455	200884	scaffold63591:198825-200053
scaffold63591	428127	428193	scaffold63591:428957-430186
scaffold63591	428637	428862	scaffold63591:428957-430186
scaffold63591	428902	429687	scaffold63591:428957-430186
scaffold63591	429692	430228	scaffold63591:428957-430186
scaffold63591	430427	430656	scaffold63591:428957-430186
scaffold63591	439846	441029	scaffold63591:440676-442923
scaffold63591	441176	441814	scaffold63591:440676-442923
scaffold63591	442091	442340	scaffold63591:440676-442923
scaffold63591	442731	442908	scaffold63591:440676-442923
scaffold63591	443551	443752	scaffold63591:440676-442923
scaffold63591	444636	444784	scaffold63591:445114-446342
scaffold63591	444796	445289	scaffold63591:445114-446342
scaffold63591	445926	446109	scaffold63591:445114-446342
scaffold63597	83747	83971	scaffold63597:82702-83931
scaffold63597	92831	93105	scaffold63597:93281-94510
scaffold63597	93251	93440	scaffold63597:93281-94510
scaffold63597	94821	94991	scaffold63597:93281-94510
scaffold63611	1315	1517	scaffold63611:1899-3128
scaffold63611	2145	2347	scaffold63611:1899-3128
scaffold63611	2770	2912	scaffold63611:1899-3128
scaffold63611	3045	3260	scaffold63611:1899-3128
scaffold63611	3265	3467	scaffold63611:1899-3128
scaffold63611	3675	3827	scaffold63611:1899-3128
scaffold63616	57828	58034	scaffold63616:58653-59881
scaffold63616	58038	58107	scaffold63616:58653-59881
scaffold63616	58108	58247	scaffold63616:58653-59881
scaffold63616	58248	58386	scaffold63616:58653-59881
scaffold63616	58498	58876	scaffold63616:58653-59881
scaffold63616	59738	59871	scaffold63616:58653-59881
scaffold63616	60088	60227	scaffold63616:58653-59881
scaffold63616	60228	60511	scaffold63616:58653-59881
scaffold63634	15295	15454	scaffold63634:15705-16933
scaffold63634	15580	15727	scaffold63634:15705-16933
scaffold63634	16370	16653	scaffold63634:15705-16933
scaffold63634	16655	16788	scaffold63634:15705-16933
scaffold63634	16790	17627	scaffold63634:15705-16933
scaffold63634	17630	17773	scaffold63634:15705-16933
scaffold63644	75677	76176	scaffold63644:76507-77735
scaffold63644	76237	76817	scaffold63644:76507-77735
scaffold63644	76937	77355	scaffold63644:76507-77735
scaffold63644	77357	77578	scaffold63644:76507-77735
scaffold63644	77582	77705	scaffold63644:76507-77735
scaffold63644	77732	77801	scaffold63644:76507-77735
scaffold63644	78312	78550	scaffold63644:76507-77735
scaffold63657	2942	3144	scaffold63657:3266-4495
scaffold63657	3217	3354	scaffold63657:3266-4495
scaffold63657	3482	3545	scaffold63657:3266-4495
scaffold63657	3562	3710	scaffold63657:3266-4495
scaffold63657	4062	5018	scaffold63657:3266-4495
scaffold63657	5042	5320	scaffold63657:3266-4495
scaffold63661	16592	16735	scaffold63661:17347-18576
scaffold63661	16737	17020	scaffold63661:17347-18576
scaffold63661	17022	17231	scaffold63661:17347-18576
scaffold63661	17232	17368	scaffold63661:17347-18576
scaffold63661	17442	17655	scaffold63661:17347-18576
scaffold63661	17777	17982	scaffold63661:17347-18576
scaffold63661	17992	18486	scaffold63661:17347-18576
scaffold63661	18567	18901	scaffold63661:17347-18576
scaffold63661	18907	19039	scaffold63661:17347-18576
scaffold63661	19057	19177	scaffold63661:17347-18576
scaffold63661	19182	19380	scaffold63661:17347-18576
scaffold63676	54727	54866	scaffold63676:55262-56491
scaffold63676	54872	55077	scaffold63676:55262-56491
scaffold63676	55132	55281	scaffold63676:55262-56491
scaffold63676	55342	55639	scaffold63676:55262-56491
scaffold63676	55762	55914	scaffold63676:55262-56491
scaffold63676	56202	56322	scaffold63676:55262-56491
scaffold63676	56412	57100	scaffold63676:55262-56491
scaffold63676	57237	57321	scaffold63676:55262-56491
scaffold63682	22714	22916	scaffold63682:22889-24118
scaffold63682	22944	23389	scaffold63682:22889-24118
scaffold63682	23454	23604	scaffold63682:22889-24118
scaffold63682	23879	24388	scaffold63682:22889-24118
scaffold63682	24604	24790	scaffold63682:22889-24118
scaffold63692	78914	79103	scaffold63692:79344-80573
scaffold63692	79354	79502	scaffold63692:79344-80573
scaffold63692	79644	79723	scaffold63692:79344-80573
scaffold63692	79734	79813	scaffold63692:79344-80573
scaffold63692	79994	80162	scaffold63692:79344-80573
scaffold63692	80489	80624	scaffold63692:79344-80573
scaffold63692	80674	80742	scaffold63692:79344-80573
scaffold63692	81029	81337	scaffold63692:79344-80573
scaffold63693	162355	162420	scaffold63693:162995-164223
scaffold63693	162425	162936	scaffold63693:162995-164223
scaffold63693	162985	163266	scaffold63693:162995-164223
scaffold63693	163280	163418	scaffold63693:162995-164223
scaffold63693	163765	164191	scaffold63693:162995-164223
scaffold63693	164200	164731	scaffold63693:162995-164223
scaffold63695	101576	101762	scaffold63695:102031-103259
scaffold63695	101776	101855	scaffold63695:102031-103259
scaffold63695	101856	102178	scaffold63695:102031-103259
scaffold63695	102296	102417	scaffold63695:102031-103259
scaffold63695	102486	102600	scaffold63695:102031-103259
scaffold63695	102601	102758	scaffold63695:102031-103259
scaffold63695	102761	102958	scaffold63695:102031-103259
scaffold63695	102966	103184	scaffold63695:102031-103259
scaffold63695	103591	103793	scaffold63695:102031-103259
scaffold63695	103946	104091	scaffold63695:102031-103259
scaffold63695	106316	106464	scaffold63695:107006-108234
scaffold63695	106526	106732	scaffold63695:107006-108234
scaffold63695	106736	106798	scaffold63695:107006-108234
scaffold63695	106811	106941	scaffold63695:107006-108234
scaffold63695	106946	107017	scaffold63695:107006-108234
scaffold63695	107096	107290	scaffold63695:107006-108234
scaffold63695	108571	108712	scaffold63695:107006-108234
scaffold63695	163070	163400	scaffold63695:163675-165347
scaffold63695	163475	163905	scaffold63695:163675-165347
scaffold63695	163910	164255	scaffold63695:163675-165347
scaffold63695	164260	164382	scaffold63695:163675-165347
scaffold63695	164390	164468	scaffold63695:163675-165347
scaffold63695	164475	164660	scaffold63695:163675-165347
scaffold63695	165035	165200	scaffold63695:163675-165347
scaffold63695	165240	165396	scaffold63695:163675-165347
scaffold63695	165445	166086	scaffold63695:163675-165347
scaffold63696	517145	517716	scaffold63696:517970-519199
scaffold63696	517855	518488	scaffold63696:517970-519199
scaffold63696	518760	519194	scaffold63696:517970-519199
scaffold63696	519195	519804	scaffold63696:517970-519199
scaffold63697	94296	94451	scaffold63697:94971-96200
scaffold63697	94461	94816	scaffold63697:94971-96200
scaffold63697	95096	95214	scaffold63697:94971-96200
scaffold63697	95221	95651	scaffold63697:94971-96200
scaffold63697	95676	95751	scaffold63697:94971-96200
scaffold63697	96041	96644	scaffold63697:94971-96200
scaffold63697	96651	96774	scaffold63697:94971-96200
scaffold63697	96776	96854	scaffold63697:94971-96200
scaffold63697	96856	97001	scaffold63697:94971-96200
scaffold63700	50506	50575	scaffold63700:51316-52544
scaffold63700	50646	51528	scaffold63700:51316-52544
scaffold63700	51536	51669	scaffold63700:51316-52544
scaffold63700	51881	52030	scaffold63700:51316-52544
scaffold63700	52211	52631	scaffold63700:51316-52544
scaffold63700	52701	52976	scaffold63700:51316-52544
scaffold63700	52981	53373	scaffold63700:51316-52544
scaffold63700	87479	88031	scaffold63700:87839-89067
scaffold63700	88174	88312	scaffold63700:87839-89067
scaffold63700	88459	88586	scaffold63700:87839-89067
scaffold63700	88589	88662	scaffold63700:87839-89067
scaffold63700	88739	89134	scaffold63700:87839-89067
scaffold63700	89144	89207	scaffold63700:87839-89067
scaffold63700	89224	89351	scaffold63700:87839-89067
scaffold63700	89584	89673	scaffold63700:87839-89067
scaffold63700	89699	89839	scaffold63700:87839-89067
scaffold63707	80706	80912	scaffold63707:81451-82680
scaffold63707	80916	81385	scaffold63707:81451-82680
scaffold63707	81391	82091	scaffold63707:81451-82680
scaffold63707	82116	82993	scaffold63707:81451-82680
scaffold63707	82996	83135	scaffold63707:81451-82680
scaffold63707	83136	83437	scaffold63707:81451-82680
scaffold63717	59434	59512	scaffold63717:60194-61423
scaffold63717	59519	59591	scaffold63717:60194-61423
scaffold63717	59619	59809	scaffold63717:60194-61423
scaffold63717	59849	60006	scaffold63717:60194-61423
scaffold63717	60089	60232	scaffold63717:60194-61423
scaffold63717	60429	60639	scaffold63717:60194-61423
scaffold63717	60949	61149	scaffold63717:60194-61423
scaffold63717	61434	61599	scaffold63717:60194-61423
scaffold63717	61629	61747	scaffold63717:60194-61423
scaffold63717	61764	61848	scaffold63717:60194-61423
scaffold63717	62029	62251	scaffold63717:60194-61423
scaffold63719	50599	50878	scaffold63719:49519-50748
scaffold63719	50879	51029	scaffold63719:49519-50748
scaffold63719	51244	51442	scaffold63719:49519-50748
scaffold63734	7562	7698	scaffold63734:8392-9620
scaffold63734	7702	7768	scaffold63734:8392-9620
scaffold63734	7772	7919	scaffold63734:8392-9620
scaffold63734	7922	8062	scaffold63734:8392-9620
scaffold63734	8067	8409	scaffold63734:8392-9620
scaffold63734	8417	8556	scaffold63734:8392-9620
scaffold63734	8557	8904	scaffold63734:8392-9620
scaffold63734	8912	9174	scaffold63734:8392-9620
scaffold63734	9192	9380	scaffold63734:8392-9620
scaffold63734	9392	9542	scaffold63734:8392-9620
scaffold63756	83788	84371	scaffold63756:84103-85332
scaffold63756	84508	84579	scaffold63756:84103-85332
scaffold63756	84588	84851	scaffold63756:84103-85332
scaffold63756	84993	85271	scaffold63756:84103-85332
scaffold63756	85278	85486	scaffold63756:84103-85332
scaffold63756	85498	85988	scaffold63756:84103-85332
scaffold63756	106972	107140	scaffold63756:107552-108781
scaffold63756	108072	109313	scaffold63756:107552-108781
scaffold63756	109522	109595	scaffold63756:107552-108781
scaffold63759	70616	70902	scaffold63759:71446-72675
scaffold63759	70911	71184	scaffold63759:71446-72675
scaffold63759	71191	71531	scaffold63759:71446-72675
scaffold63759	71686	71841	scaffold63759:71446-72675
scaffold63759	71911	72111	scaffold63759:71446-72675
scaffold63759	72241	72997	scaffold63759:71446-72675
scaffold63759	73006	73485	scaffold63759:71446-72675
scaffold63759	108164	108300	scaffold63759:108989-110218
scaffold63759	108304	108513	scaffold63759:108989-110218
scaffold63759	108514	108645	scaffold63759:108989-110218
scaffold63759	108649	109081	scaffold63759:108989-110218
scaffold63759	109089	109291	scaffold63759:108989-110218
scaffold63759	109299	109496	scaffold63759:108989-110218
scaffold63759	109504	109833	scaffold63759:108989-110218
scaffold63759	109859	110065	scaffold63759:108989-110218
scaffold63759	110069	110470	scaffold63759:108989-110218
scaffold63759	110479	110546	scaffold63759:108989-110218
scaffold63759	110554	110686	scaffold63759:108989-110218
scaffold63759	110769	110990	scaffold63759:108989-110218
scaffold63768	24641	24979	scaffold63768:25146-26375
scaffold63768	25101	25390	scaffold63768:25146-26375
scaffold63768	25526	25655	scaffold63768:25146-26375
scaffold63768	25656	25872	scaffold63768:25146-26375
scaffold63768	26156	26346	scaffold63768:25146-26375
scaffold63768	26366	26854	scaffold63768:25146-26375
scaffold63771	156652	156853	scaffold63771:157127-158356
scaffold63771	156872	156996	scaffold63771:157127-158356
scaffold63771	157077	157226	scaffold63771:157127-158356
scaffold63771	157227	157556	scaffold63771:157127-158356
scaffold63771	157562	157858	scaffold63771:157127-158356
scaffold63771	157977	158108	scaffold63771:157127-158356
scaffold63771	158417	158826	scaffold63771:157127-158356
scaffold63771	158827	158895	scaffold63771:157127-158356
scaffold63771	158897	159101	scaffold63771:157127-158356
scaffold63771	159102	159179	scaffold63771:157127-158356
scaffold63771	278886	278965	scaffold63771:279426-280654
scaffold63771	279026	279159	scaffold63771:279426-280654
scaffold63771	279211	279706	scaffold63771:279426-280654
scaffold63771	279731	280125	scaffold63771:279426-280654
scaffold63771	280291	280444	scaffold63771:279426-280654
scaffold63771	280446	280659	scaffold63771:279426-280654
scaffold63773	33146	33431	scaffold63773:33971-35200
scaffold63773	33631	33783	scaffold63773:33971-35200
scaffold63773	34071	34328	scaffold63773:33971-35200
scaffold63773	34866	34929	scaffold63773:33971-35200
scaffold63773	34936	35071	scaffold63773:33971-35200
scaffold63773	35076	35339	scaffold63773:33971-35200
scaffold63773	35476	35884	scaffold63773:33971-35200
scaffold63773	110937	111155	scaffold63773:111757-112986
scaffold63773	111157	111274	scaffold63773:111757-112986
scaffold63773	111432	111497	scaffold63773:111757-112986
scaffold63773	111507	111700	scaffold63773:111757-112986
scaffold63773	111837	111986	scaffold63773:111757-112986
scaffold63773	111997	112212	scaffold63773:111757-112986
scaffold63773	112697	112888	scaffold63773:111757-112986
scaffold63773	112892	113032	scaffold63773:111757-112986
scaffold63773	113042	113163	scaffold63773:111757-112986
scaffold63773	138911	139178	scaffold63773:139661-140890
scaffold63773	139186	139397	scaffold63773:139661-140890
scaffold63773	139886	140110	scaffold63773:139661-140890
scaffold63773	141134	141493	scaffold63773:139661-140890
scaffold63776	62414	63187	scaffold63776:63099-64327
scaffold63776	63199	64235	scaffold63776:63099-64327
scaffold63776	64944	65149	scaffold63776:63099-64327
scaffold63792	61374	61442	scaffold63792:62204-63432
scaffold63792	61454	61597	scaffold63792:62204-63432
scaffold63792	61599	61796	scaffold63792:62204-63432
scaffold63792	61809	61935	scaffold63792:62204-63432
scaffold63792	61939	62421	scaffold63792:62204-63432
scaffold63792	62424	62495	scaffold63792:62204-63432
scaffold63792	63559	63683	scaffold63792:62204-63432
scaffold63792	63684	63949	scaffold63792:62204-63432
scaffold63792	65413	65763	scaffold63792:66243-67471
scaffold63792	65768	66609	scaffold63792:66243-67471
scaffold63804	70603	70731	scaffold63804:71428-72657
scaffold63804	70738	70823	scaffold63804:71428-72657
scaffold63804	70893	71023	scaffold63804:71428-72657
scaffold63804	71028	71448	scaffold63804:71428-72657
scaffold63804	71728	71926	scaffold63804:71428-72657
scaffold63804	72088	72354	scaffold63804:71428-72657
scaffold63804	72488	72715	scaffold63804:71428-72657
scaffold63804	72793	73325	scaffold63804:71428-72657
scaffold63804	73333	73488	scaffold63804:71428-72657
scaffold63824	64787	64912	scaffold63824:65597-66825
scaffold63824	64917	65325	scaffold63824:65597-66825
scaffold63824	65332	65466	scaffold63824:65597-66825
scaffold63824	65487	65685	scaffold63824:65597-66825
scaffold63824	65687	65900	scaffold63824:65597-66825
scaffold63824	65902	66040	scaffold63824:65597-66825
scaffold63824	66042	66388	scaffold63824:65597-66825
scaffold63824	66397	66530	scaffold63824:65597-66825
scaffold63824	66537	67086	scaffold63824:65597-66825
scaffold63824	67092	67509	scaffold63824:65597-66825
scaffold63824	126780	127402	scaffold63824:127610-128838;scaffold63824:128966-130780
scaffold63824	127410	127473	scaffold63824:127610-128838;scaffold63824:128966-130780
scaffold63824	127480	127696	scaffold63824:127610-128838;scaffold63824:128966-130780
scaffold63824	127705	127836	scaffold63824:127610-128838;scaffold63824:128966-130780
scaffold63824	127980	128531	scaffold63824:127610-128838;scaffold63824:128966-130780
scaffold63824	128550	128617	scaffold63824:127610-128838;scaffold63824:128966-130780
scaffold63824	128780	128968	scaffold63824:127610-128838;scaffold63824:128966-130780
scaffold63824	129010	129159	scaffold63824:127610-128838;scaffold63824:128966-130780
scaffold63824	129180	129864	scaffold63824:127610-128838;scaffold63824:128966-130780
scaffold63824	129900	130271	scaffold63824:127610-128838;scaffold63824:128966-130780
scaffold63824	130575	130852	scaffold63824:127610-128838;scaffold63824:128966-130780
scaffold63824	131120	131187	scaffold63824:127610-128838;scaffold63824:128966-130780
scaffold63824	131190	131405	scaffold63824:127610-128838;scaffold63824:128966-130780
scaffold63827	82201	82830	scaffold63827:83031-84259
scaffold63827	82831	83469	scaffold63827:83031-84259
scaffold63827	83471	83541	scaffold63827:83031-84259
scaffold63827	83981	84285	scaffold63827:83031-84259
scaffold63833	44130	44420	scaffold63833:44960-46188
scaffold63833	44430	44757	scaffold63833:44960-46188
scaffold63833	44775	44843	scaffold63833:44960-46188
scaffold63833	44845	45173	scaffold63833:44960-46188
scaffold63833	45185	45275	scaffold63833:44960-46188
scaffold63833	45405	45473	scaffold63833:44960-46188
scaffold63833	45475	45677	scaffold63833:44960-46188
scaffold63833	46105	46791	scaffold63833:44960-46188
scaffold63833	46810	47019	scaffold63833:44960-46188
scaffold63838	2808	3159	scaffold63838:3623-4851
scaffold63838	3178	3592	scaffold63838:3623-4851
scaffold63838	3593	3736	scaffold63838:3623-4851
scaffold63838	3978	4173	scaffold63838:3623-4851
scaffold63838	4238	5414	scaffold63838:3623-4851
scaffold63838	5458	5670	scaffold63838:3623-4851
scaffold63839	22003	22082	scaffold63839:22813-24041
scaffold63839	22088	22156	scaffold63839:22813-24041
scaffold63839	22243	22330	scaffold63839:22813-24041
scaffold63839	22333	22625	scaffold63839:22813-24041
scaffold63839	22628	22836	scaffold63839:22813-24041
scaffold63839	22858	23774	scaffold63839:22813-24041
scaffold63839	23983	24124	scaffold63839:22813-24041
scaffold63839	24138	24838	scaffold63839:22813-24041
scaffold63845	84268	84338	scaffold63845:85097-86326
scaffold63845	84348	84757	scaffold63845:85097-86326
scaffold63845	85253	85331	scaffold63845:85097-86326
scaffold63845	85333	85605	scaffold63845:85097-86326
scaffold63845	85688	85969	scaffold63845:85097-86326
scaffold63845	86478	87036	scaffold63845:85097-86326
scaffold63845	87038	87157	scaffold63845:85097-86326
scaffold63848	40807	41015	scaffold63848:41627-42855
scaffold63848	41017	41366	scaffold63848:41627-42855
scaffold63848	41367	41440	scaffold63848:41627-42855
scaffold63848	41442	41521	scaffold63848:41627-42855
scaffold63848	41542	42265	scaffold63848:41627-42855
scaffold63848	42267	42421	scaffold63848:41627-42855
scaffold63848	42527	42889	scaffold63848:41627-42855
scaffold63848	42897	43044	scaffold63848:41627-42855
scaffold63848	43062	43199	scaffold63848:41627-42855
scaffold63848	43307	43576	scaffold63848:41627-42855
scaffold63848	148570	148844	scaffold63848:149395-150623
scaffold63848	148845	149073	scaffold63848:149395-150623
scaffold63848	149200	150182	scaffold63848:149395-150623
scaffold63848	150430	150833	scaffold63848:149395-150623
scaffold63848	151060	151345	scaffold63848:149395-150623
scaffold63850	128365	128437	scaffold63850:129195-130423
scaffold63850	128440	128733	scaffold63850:129195-130423
scaffold63850	128735	129070	scaffold63850:129195-130423
scaffold63850	129075	129139	scaffold63850:129195-130423
scaffold63850	129140	129426	scaffold63850:129195-130423
scaffold63850	129435	130267	scaffold63850:129195-130423
scaffold63850	130275	130534	scaffold63850:129195-130423
scaffold63850	130555	130679	scaffold63850:129195-130423
scaffold63850	130680	130828	scaffold63850:129195-130423
scaffold63851	22942	23058	scaffold63851:23682-24911
scaffold63851	24527	24740	scaffold63851:23682-24911
scaffold63851	24752	24961	scaffold63851:23682-24911
scaffold63853	92570	92801	scaffold63853:93167-94396
scaffold63853	92895	92964	scaffold63853:93167-94396
scaffold63853	92970	93044	scaffold63853:93167-94396
scaffold63853	93160	93319	scaffold63853:93167-94396
scaffold63853	93645	93850	scaffold63853:93167-94396
scaffold63853	94045	94181	scaffold63853:93167-94396
scaffold63853	94285	94782	scaffold63853:93167-94396
scaffold63853	94900	95125	scaffold63853:93167-94396
scaffold63853	102194	102313	scaffold63853:102839-104067
scaffold63853	102329	102623	scaffold63853:102839-104067
scaffold63853	102644	102976	scaffold63853:102839-104067
scaffold63853	102979	103064	scaffold63853:102839-104067
scaffold63853	103114	103236	scaffold63853:102839-104067
scaffold63853	103689	103868	scaffold63853:102839-104067
scaffold63853	104324	104477	scaffold63853:102839-104067
scaffold63854	87298	87644	scaffold63854:88128-89356
scaffold63854	87658	87800	scaffold63854:88128-89356
scaffold63854	87808	87880	scaffold63854:88128-89356
scaffold63854	87908	87989	scaffold63854:88128-89356
scaffold63854	88118	88264	scaffold63854:88128-89356
scaffold63854	88268	88462	scaffold63854:88128-89356
scaffold63854	88483	88743	scaffold63854:88128-89356
scaffold63854	88833	89166	scaffold63854:88128-89356
scaffold63854	89168	89462	scaffold63854:88128-89356
scaffold63854	89528	89729	scaffold63854:88128-89356
scaffold63854	89733	89941	scaffold63854:88128-89356
scaffold63854	89953	90162	scaffold63854:88128-89356
scaffold63855	15693	15766	scaffold63855:16523-17752
scaffold63865	16488	16555	scaffold63865:17318-18546
scaffold63865	16558	16767	scaffold63865:17318-18546
scaffold63865	16788	16907	scaffold63865:17318-18546
scaffold63865	16958	17356	scaffold63865:17318-18546
scaffold63865	17363	17628	scaffold63865:17318-18546
scaffold63865	17633	17775	scaffold63865:17318-18546
scaffold63865	18829	19026	scaffold63865:17318-18546
scaffold63865	81508	81584	scaffold63865:82268-83496
scaffold63865	81593	82478	scaffold63865:82268-83496
scaffold63865	82998	83210	scaffold63865:82268-83496
scaffold63865	83563	83672	scaffold63865:82268-83496
scaffold63865	83929	84299	scaffold63865:82268-83496
scaffold63868	30972	31157	scaffold63868:31642-32871
scaffold63868	31382	31927	scaffold63868:31642-32871
scaffold63868	32427	32560	scaffold63868:31642-32871
scaffold63868	32562	33700	scaffold63868:31642-32871
scaffold63868	72978	73453	scaffold63868:73598-74827
scaffold63868	74293	74552	scaffold63868:73598-74827
scaffold63868	74558	75662	scaffold63868:73598-74827
scaffold63868	97147	97709	scaffold63868:97972-99201
scaffold63868	97712	97844	scaffold63868:97972-99201
scaffold63868	97847	97922	scaffold63868:97972-99201
scaffold63868	97932	98200	scaffold63868:97972-99201
scaffold63868	98202	98397	scaffold63868:97972-99201
scaffold63868	98402	98761	scaffold63868:97972-99201
scaffold63868	98762	98963	scaffold63868:97972-99201
scaffold63868	98967	99469	scaffold63868:97972-99201
scaffold63868	99672	100028	scaffold63868:97972-99201
scaffold63874	114505	114595	scaffold63874:115335-116563
scaffold63874	115530	115942	scaffold63874:115335-116563
scaffold63874	115945	116028	scaffold63874:115335-116563
scaffold63874	116030	116231	scaffold63874:115335-116563
scaffold63874	116245	116367	scaffold63874:115335-116563
scaffold63874	116465	116722	scaffold63874:115335-116563
scaffold63874	116725	116996	scaffold63874:115335-116563
scaffold63874	117750	117817	scaffold63874:118579-120014
scaffold63874	117820	118032	scaffold63874:118579-120014
scaffold63874	118035	118384	scaffold63874:118579-120014
scaffold63874	118395	118466	scaffold63874:118579-120014
scaffold63874	118660	119014	scaffold63874:118579-120014
scaffold63874	119725	119946	scaffold63874:118579-120014
scaffold63874	203983	204139	scaffold63874:204323-205551
scaffold63874	204268	204608	scaffold63874:204323-205551
scaffold63874	204613	205040	scaffold63874:204323-205551
scaffold63874	206088	206162	scaffold63874:204323-205551
scaffold63874	206163	206300	scaffold63874:204323-205551
scaffold63878	78323	78395	scaffold63878:79153-80382
scaffold63878	78828	79043	scaffold63878:79153-80382
scaffold63878	79603	79833	scaffold63878:79153-80382
scaffold63878	79838	80192	scaffold63878:79153-80382
scaffold63878	80228	80427	scaffold63878:79153-80382
scaffold63878	80433	80640	scaffold63878:79153-80382
scaffold63878	80643	80733	scaffold63878:79153-80382
scaffold63878	80748	81078	scaffold63878:79153-80382
scaffold63878	81083	81199	scaffold63878:79153-80382
scaffold63886	95336	95399	scaffold63886:96096-97325
scaffold63886	95411	95479	scaffold63886:96096-97325
scaffold63886	97186	97435	scaffold63886:96096-97325
scaffold63892	363636	363771	scaffold63892:364466-365695
scaffold63892	363791	363856	scaffold63892:364466-365695
scaffold63892	363881	363946	scaffold63892:364466-365695
scaffold63892	364031	364315	scaffold63892:364466-365695
scaffold63892	364476	364591	scaffold63892:364466-365695
scaffold63892	364676	364965	scaffold63892:364466-365695
scaffold63892	364966	365945	scaffold63892:364466-365695
scaffold63892	365996	366341	scaffold63892:364466-365695
scaffold63895	256161	256387	scaffold63895:256781-258009
scaffold63895	256461	256579	scaffold63895:256781-258009
scaffold63895	256661	256794	scaffold63895:256781-258009
scaffold63895	256801	256944	scaffold63895:256781-258009
scaffold63895	257181	257392	scaffold63895:256781-258009
scaffold63895	457993	458075	scaffold63895:458823-460051
scaffold63895	458133	458642	scaffold63895:458823-460051
scaffold63895	458708	458984	scaffold63895:458823-460051
scaffold63895	459258	459459	scaffold63895:458823-460051
scaffold63895	459533	459687	scaffold63895:458823-460051
scaffold63895	459688	459960	scaffold63895:458823-460051
scaffold63895	460318	460391	scaffold63895:458823-460051
scaffold63895	460393	460583	scaffold63895:458823-460051
scaffold63895	460593	460883	scaffold63895:458823-460051
scaffold63900	73222	73367	scaffold63900:73352-74580
scaffold63900	73572	73639	scaffold63900:73352-74580
scaffold63900	73647	73784	scaffold63900:73352-74580
scaffold63900	74047	74464	scaffold63900:73352-74580
scaffold63900	74487	74615	scaffold63900:73352-74580
scaffold63900	74752	74824	scaffold63900:73352-74580
scaffold63900	74827	75042	scaffold63900:73352-74580
scaffold63900	84076	84650	scaffold63900:84906-86135
scaffold63900	85296	85451	scaffold63900:84906-86135
scaffold63900	85456	85572	scaffold63900:84906-86135
scaffold63900	85576	85990	scaffold63900:84906-86135
scaffold63900	86016	86211	scaffold63900:84906-86135
scaffold63900	86276	86648	scaffold63900:84906-86135
scaffold63900	86711	86921	scaffold63900:84906-86135
scaffold63900	340587	340666	scaffold63900:341417-342646
scaffold63900	340677	341015	scaffold63900:341417-342646
scaffold63900	341017	341493	scaffold63900:341417-342646
scaffold63900	341507	342132	scaffold63900:341417-342646
scaffold63900	342137	342494	scaffold63900:341417-342646
scaffold63900	342497	342616	scaffold63900:341417-342646
scaffold63900	342632	342907	scaffold63900:341417-342646
scaffold63900	342912	343443	scaffold63900:341417-342646
scaffold63906	13601	13966	scaffold63906:14361-15590
scaffold63906	14336	14673	scaffold63906:14361-15590
scaffold63906	14686	14819	scaffold63906:14361-15590
scaffold63906	15186	15471	scaffold63906:14361-15590
scaffold63906	15486	16390	scaffold63906:14361-15590
scaffold63917	142636	142854	scaffold63917:143466-144695
scaffold63917	143981	144170	scaffold63917:143466-144695
scaffold63917	144246	144806	scaffold63917:143466-144695
scaffold63917	144811	145530	scaffold63917:143466-144695
scaffold63928	51356	51563	scaffold63928:52186-53414
scaffold63928	51586	51920	scaffold63928:52186-53414
scaffold63928	51921	52281	scaffold63928:52186-53414
scaffold63928	52286	52416	scaffold63928:52186-53414
scaffold63928	52421	52558	scaffold63928:52186-53414
scaffold63928	52561	52697	scaffold63928:52186-53414
scaffold63928	52706	53123	scaffold63928:52186-53414
scaffold63928	53526	53997	scaffold63928:52186-53414
scaffold63928	54006	54085	scaffold63928:52186-53414
scaffold63928	54086	54212	scaffold63928:52186-53414
scaffold63929	88831	88966	scaffold63929:89656-90885
scaffold63929	88986	89122	scaffold63929:89656-90885
scaffold63929	89541	89944	scaffold63929:89656-90885
scaffold63929	89946	91338	scaffold63929:89656-90885
scaffold63929	91576	91714	scaffold63929:89656-90885
scaffold63937	55259	55322	scaffold63937:56089-57318
scaffold63937	55479	55613	scaffold63937:56089-57318
scaffold63937	55629	55751	scaffold63937:56089-57318
scaffold63937	56049	56176	scaffold63937:56089-57318
scaffold63937	56804	56957	scaffold63937:56089-57318
scaffold63937	56959	57082	scaffold63937:56089-57318
scaffold63937	57254	57803	scaffold63937:56089-57318
scaffold63937	57869	58025	scaffold63937:56089-57318
scaffold63939	30826	31379	scaffold63939:31646-32874
scaffold63939	31381	31821	scaffold63939:31646-32874
scaffold63945	88845	89234	scaffold63945:89395-91209
scaffold63945	89240	89501	scaffold63945:89395-91209
scaffold63945	89520	89703	scaffold63945:89395-91209
scaffold63945	89770	90096	scaffold63945:89395-91209
scaffold63945	90320	90501	scaffold63945:89395-91209
scaffold63952	29510	29675	scaffold63952:28560-29789
scaffold63952	29815	30283	scaffold63952:28560-29789
scaffold63952	30365	30556	scaffold63952:28560-29789
scaffold63953	37091	37789	scaffold63953:37631-38859
scaffold63953	37791	38001	scaffold63953:37631-38859
scaffold63953	38066	38220	scaffold63953:37631-38859
scaffold63953	38346	38485	scaffold63953:37631-38859
scaffold63953	38556	38693	scaffold63953:37631-38859
scaffold63953	38701	39693	scaffold63953:37631-38859
scaffold63983	44024	44388	scaffold63983:42824-44053
scaffold63983	44389	44458	scaffold63983:42824-44053
scaffold63983	44459	44562	scaffold63983:42824-44053
scaffold63995	10354	10822	scaffold63995:10553-11781
scaffold63995	10969	11524	scaffold63995:10553-11781
scaffold63997	128223	128352	scaffold63997:128828-130056
scaffold63997	128353	128434	scaffold63997:128828-130056
scaffold63997	128578	128776	scaffold63997:128828-130056
scaffold63997	128818	129080	scaffold63997:128828-130056
scaffold63997	129083	129224	scaffold63997:128828-130056
scaffold63997	129233	129441	scaffold63997:128828-130056
scaffold63997	129513	129726	scaffold63997:128828-130056
scaffold63997	129828	130029	scaffold63997:128828-130056
scaffold63997	130093	130616	scaffold63997:128828-130056
scaffold63997	130823	130888	scaffold63997:128828-130056
scaffold64003	91270	91385	scaffold64003:92095-93324
scaffold64003	91430	91777	scaffold64003:92095-93324
scaffold64003	91990	92058	scaffold64003:92095-93324
scaffold64003	92070	92139	scaffold64003:92095-93324
scaffold64003	92255	92325	scaffold64003:92095-93324
scaffold64003	92335	92426	scaffold64003:92095-93324
scaffold64003	92465	92705	scaffold64003:92095-93324
scaffold64003	92740	92814	scaffold64003:92095-93324
scaffold64003	92815	92882	scaffold64003:92095-93324
scaffold64003	93025	93165	scaffold64003:92095-93324
scaffold64003	93535	93735	scaffold64003:92095-93324
scaffold64003	94050	94159	scaffold64003:92095-93324
scaffold64003	131960	132026	scaffold64003:132570-133799
scaffold64003	132040	132110	scaffold64003:132570-133799
scaffold64003	132370	132523	scaffold64003:132570-133799
scaffold64003	132580	132718	scaffold64003:132570-133799
scaffold64003	133050	133220	scaffold64003:132570-133799
scaffold64003	133635	134336	scaffold64003:132570-133799
scaffold64003	134355	134481	scaffold64003:132570-133799
scaffold64003	134565	134635	scaffold64003:132570-133799
scaffold64007	84642	84731	scaffold64007:85472-86701
scaffold64007	84852	85059	scaffold64007:85472-86701
scaffold64007	85352	85488	scaffold64007:85472-86701
scaffold64007	85497	85691	scaffold64007:85472-86701
scaffold64007	86132	86857	scaffold64007:85472-86701
scaffold64007	87012	87525	scaffold64007:85472-86701
scaffold64014	22126	22304	scaffold64014:22781-24010
scaffold64014	22536	24800	scaffold64014:22781-24010
scaffold64014	262834	263187	scaffold64014:263654-264883
scaffold64014	263189	263873	scaffold64014:263654-264883
scaffold64014	263874	264089	scaffold64014:263654-264883
scaffold64014	264094	264167	scaffold64014:263654-264883
scaffold64014	264244	264503	scaffold64014:263654-264883
scaffold64014	264509	264648	scaffold64014:263654-264883
scaffold64014	264654	264931	scaffold64014:263654-264883
scaffold64014	264934	265073	scaffold64014:263654-264883
scaffold64014	265079	265426	scaffold64014:263654-264883
scaffold64014	265429	265707	scaffold64014:263654-264883
scaffold64019	59794	59945	scaffold64019:60414-61643
scaffold64019	60304	60456	scaffold64019:60414-61643
scaffold64019	60474	60612	scaffold64019:60414-61643
scaffold64019	60614	61457	scaffold64019:60414-61643
scaffold64019	62219	62421	scaffold64019:60414-61643
scaffold64019	181603	181676	scaffold64019:182433-183662
scaffold64019	181688	181811	scaffold64019:182433-183662
scaffold64019	181833	182013	scaffold64019:182433-183662
scaffold64019	182038	182177	scaffold64019:182433-183662
scaffold64019	182238	182392	scaffold64019:182433-183662
scaffold64019	183223	183753	scaffold64019:182433-183662
scaffold64019	183758	184466	scaffold64019:182433-183662
scaffold64019	204198	204385	scaffold64019:204938-206494
scaffold64019	204388	204680	scaffold64019:204938-206494
scaffold64019	204683	204887	scaffold64019:204938-206494
scaffold64019	204893	205013	scaffold64019:204938-206494
scaffold64019	205023	205171	scaffold64019:204938-206494
scaffold64019	205313	205455	scaffold64019:204938-206494
scaffold64019	205458	206038	scaffold64019:204938-206494
scaffold64019	206068	206343	scaffold64019:204938-206494
scaffold64019	206348	206556	scaffold64019:204938-206494
scaffold64019	206558	206761	scaffold64019:204938-206494
scaffold64019	206763	207042	scaffold64019:204938-206494
scaffold64019	207043	207329	scaffold64019:204938-206494
scaffold64021	29074	29138	scaffold64021:29549-30778
scaffold64021	29159	29221	scaffold64021:29549-30778
scaffold64021	29299	29570	scaffold64021:29549-30778
scaffold64021	29634	29790	scaffold64021:29549-30778
scaffold64021	29849	30056	scaffold64021:29549-30778
scaffold64021	30119	30267	scaffold64021:29549-30778
scaffold64021	30404	30600	scaffold64021:29549-30778
scaffold64021	30619	31237	scaffold64021:29549-30778
scaffold64022	48030	48163	scaffold64022:48840-50069
scaffold64022	48165	48508	scaffold64022:48840-50069
scaffold64022	48510	48868	scaffold64022:48840-50069
scaffold64022	48885	49365	scaffold64022:48840-50069
scaffold64022	49375	49572	scaffold64022:48840-50069
scaffold64022	49575	50010	scaffold64022:48840-50069
scaffold64022	50065	50434	scaffold64022:48840-50069
scaffold64022	50435	50567	scaffold64022:48840-50069
scaffold64022	150755	150897	scaffold64022:151585-152813
scaffold64022	150910	153650	scaffold64022:151585-152813
scaffold64040	100932	101001	scaffold64040:101682-102910
scaffold64040	101002	101193	scaffold64040:101682-102910
scaffold64040	101217	101491	scaffold64040:101682-102910
scaffold64040	101492	101774	scaffold64040:101682-102910
scaffold64040	102062	102134	scaffold64040:101682-102910
scaffold64040	102182	102338	scaffold64040:101682-102910
scaffold64040	102902	103107	scaffold64040:101682-102910
scaffold64040	103317	103581	scaffold64040:101682-102910
scaffold64041	54906	55321	scaffold64041:55721-56949
scaffold64041	55326	56153	scaffold64041:55721-56949
scaffold64041	56231	56372	scaffold64041:55721-56949
scaffold64041	56376	56437	scaffold64041:55721-56949
scaffold64041	56446	57134	scaffold64041:55721-56949
scaffold64041	57341	57410	scaffold64041:55721-56949
scaffold64041	57501	57783	scaffold64041:55721-56949
scaffold64042	78112	78266	scaffold64042:78942-80170
scaffold64042	78267	78665	scaffold64042:78942-80170
scaffold64042	78672	78758	scaffold64042:78942-80170
scaffold64042	78762	78893	scaffold64042:78942-80170
scaffold64042	78902	79027	scaffold64042:78942-80170
scaffold64042	79042	79108	scaffold64042:78942-80170
scaffold64042	79112	79233	scaffold64042:78942-80170
scaffold64042	79237	79431	scaffold64042:78942-80170
scaffold64042	79462	79597	scaffold64042:78942-80170
scaffold64042	79812	80853	scaffold64042:78942-80170
scaffold64042	80857	80929	scaffold64042:78942-80170
scaffold64046	32290	32426	scaffold64046:29835-32185
scaffold64065	53287	53489	scaffold64065:54042-55271
scaffold64065	53497	53982	scaffold64065:54042-55271
scaffold64065	53987	54133	scaffold64065:54042-55271
scaffold64065	54257	54545	scaffold64065:54042-55271
scaffold64065	54547	54820	scaffold64065:54042-55271
scaffold64065	54822	55027	scaffold64065:54042-55271
scaffold64065	55087	55224	scaffold64065:54042-55271
scaffold64065	55242	55523	scaffold64065:54042-55271
scaffold64065	55527	55650	scaffold64065:54042-55271
scaffold64065	55667	55734	scaffold64065:54042-55271
scaffold64065	55737	55859	scaffold64065:54042-55271
scaffold64065	56007	56086	scaffold64065:54042-55271
scaffold64065	177824	179377	scaffold64065:178654-179882
scaffold64065	179379	180151	scaffold64065:178654-179882
scaffold64065	180224	180455	scaffold64065:178654-179882
scaffold64065	180459	180718	scaffold64065:178654-179882
scaffold64067	42322	42465	scaffold64067:42847-44075
scaffold64067	42887	43030	scaffold64067:42847-44075
scaffold64067	43372	43866	scaffold64067:42847-44075
scaffold64067	44012	44350	scaffold64067:42847-44075
scaffold64067	44722	44855	scaffold64067:42847-44075
scaffold64097	4166	4953	scaffold64097:2896-4125
scaffold64098	83026	83389	scaffold64098:83631-86021
scaffold64098	83476	83788	scaffold64098:83631-86021
scaffold64098	84386	84700	scaffold64098:83631-86021
scaffold64098	84831	85356	scaffold64098:83631-86021
scaffold64098	85461	85860	scaffold64098:83631-86021
scaffold64098	85926	86214	scaffold64098:83631-86021
scaffold64098	86351	86560	scaffold64098:83631-86021
scaffold64098	86576	86847	scaffold64098:83631-86021
scaffold64099	249136	249470	scaffold64099:249486-250714
scaffold64099	249896	250243	scaffold64099:249486-250714
scaffold64099	250541	250913	scaffold64099:249486-250714
scaffold64099	251061	251537	scaffold64099:249486-250714
scaffold64107	99219	99372	scaffold64107:100044-101273
scaffold64107	99704	100317	scaffold64107:100044-101273
scaffold64107	100359	100640	scaffold64107:100044-101273
scaffold64107	100644	100768	scaffold64107:100044-101273
scaffold64107	100769	101115	scaffold64107:100044-101273
scaffold64107	101119	101546	scaffold64107:100044-101273
scaffold64107	101549	102037	scaffold64107:100044-101273
scaffold64107	102039	102107	scaffold64107:100044-101273
scaffold64107	111650	111814	scaffold64107:112465-113694
scaffold64107	113420	114519	scaffold64107:112465-113694
scaffold64111	4560	5322	scaffold64111:3801-6212
scaffold64111	6005	6753	scaffold64111:3801-6212
scaffold64111	10619	10800	scaffold64111:11099-12782
scaffold64111	10809	10877	scaffold64111:11099-12782
scaffold64111	10879	10968	scaffold64111:11099-12782
scaffold64111	10999	11411	scaffold64111:11099-12782
scaffold64111	11414	11767	scaffold64111:11099-12782
scaffold64111	11884	11949	scaffold64111:11099-12782
scaffold64111	11974	12053	scaffold64111:11099-12782
scaffold64111	12604	12760	scaffold64111:11099-12782
scaffold64111	12869	13341	scaffold64111:11099-12782
scaffold64111	13354	13548	scaffold64111:11099-12782
scaffold64120	28589	29422	scaffold64120:28684-29912
scaffold64120	29424	30192	scaffold64120:28684-29912
scaffold64120	30494	30736	scaffold64120:28684-29912
scaffold64121	117139	117264	scaffold64121:117959-119187
scaffold64121	117269	117689	scaffold64121:117959-119187
scaffold64121	117699	118732	scaffold64121:117959-119187
scaffold64121	118894	119993	scaffold64121:117959-119187
scaffold64123	35002	35401	scaffold64123:35552-36780
scaffold64123	35562	36048	scaffold64123:35552-36780
scaffold64123	36172	36329	scaffold64123:35552-36780
scaffold64123	36452	36586	scaffold64123:35552-36780
scaffold64123	36587	36728	scaffold64123:35552-36780
scaffold64123	36732	36877	scaffold64123:35552-36780
scaffold64123	37032	37427	scaffold64123:35552-36780
scaffold64123	37447	37581	scaffold64123:35552-36780
scaffold64123	40165	40427	scaffold64123:40530-41758
scaffold64123	40450	40594	scaffold64123:40530-41758
scaffold64123	40655	40930	scaffold64123:40530-41758
scaffold64123	41200	41460	scaffold64123:40530-41758
scaffold64123	41535	41683	scaffold64123:40530-41758
scaffold64123	42195	42354	scaffold64123:40530-41758
scaffold64123	42505	42569	scaffold64123:40530-41758
scaffold64125	278486	278556	scaffold64125:279316-280545
scaffold64125	278561	278716	scaffold64125:279316-280545
scaffold64125	278726	278997	scaffold64125:279316-280545
scaffold64125	279001	279492	scaffold64125:279316-280545
scaffold64125	279506	279708	scaffold64125:279316-280545
scaffold64125	279721	279789	scaffold64125:279316-280545
scaffold64125	279841	280063	scaffold64125:279316-280545
scaffold64125	280071	280612	scaffold64125:279316-280545
scaffold64125	280621	281376	scaffold64125:279316-280545
scaffold64128	3431	4276	scaffold64128:3891-5120
scaffold64128	4336	4493	scaffold64128:3891-5120
scaffold64128	4751	4904	scaffold64128:3891-5120
scaffold64128	4971	5613	scaffold64128:3891-5120
scaffold64128	5626	5715	scaffold64128:3891-5120
scaffold64128	5741	5959	scaffold64128:3891-5120
scaffold64136	102962	103032	scaffold64136:103772-105001
scaffold64136	103097	103161	scaffold64136:103772-105001
scaffold64136	103162	103449	scaffold64136:103772-105001
scaffold64136	103497	103659	scaffold64136:103772-105001
scaffold64136	103732	104076	scaffold64136:103772-105001
scaffold64136	104147	104315	scaffold64136:103772-105001
scaffold64136	104482	104778	scaffold64136:103772-105001
scaffold64136	104807	105064	scaffold64136:103772-105001
scaffold64136	105147	105341	scaffold64136:103772-105001
scaffold64136	105367	105690	scaffold64136:103772-105001
scaffold64147	7575	7859	scaffold64147:8400-9628
scaffold64147	7945	8125	scaffold64147:8400-9628
scaffold64147	8635	8831	scaffold64147:8400-9628
scaffold64147	8990	9502	scaffold64147:8400-9628
scaffold64153	124340	124425	scaffold64153:125170-126399
scaffold64153	124470	125088	scaffold64153:125170-126399
scaffold64153	125225	125512	scaffold64153:125170-126399
scaffold64153	125600	125742	scaffold64153:125170-126399
scaffold64153	125790	126050	scaffold64153:125170-126399
scaffold64153	126070	126310	scaffold64153:125170-126399
scaffold64153	126325	126442	scaffold64153:125170-126399
scaffold64153	126500	126891	scaffold64153:125170-126399
scaffold64153	126955	127236	scaffold64153:125170-126399
scaffold64153	237098	237165	scaffold64153:237928-239156
scaffold64153	237168	237324	scaffold64153:237928-239156
scaffold64153	237338	237865	scaffold64153:237928-239156
scaffold64153	237868	238472	scaffold64153:237928-239156
scaffold64153	238568	238849	scaffold64153:237928-239156
scaffold64153	238918	239342	scaffold64153:237928-239156
scaffold64153	239433	239806	scaffold64153:237928-239156
scaffold64153	239808	239956	scaffold64153:237928-239156
scaffold64156	286666	286751	scaffold64156:287496-288725
scaffold64156	287161	287285	scaffold64156:287496-288725
scaffold64156	287351	287865	scaffold64156:287496-288725
scaffold64156	287876	287990	scaffold64156:287496-288725
scaffold64156	288011	288166	scaffold64156:287496-288725
scaffold64156	288226	288795	scaffold64156:287496-288725
scaffold64156	288801	288928	scaffold64156:287496-288725
scaffold64156	288946	289125	scaffold64156:287496-288725
scaffold64156	289146	289558	scaffold64156:287496-288725
scaffold64160	56642	56718	scaffold64160:57472-58700
scaffold64160	56732	57271	scaffold64160:57472-58700
scaffold64160	57272	57631	scaffold64160:57472-58700
scaffold64160	58952	59030	scaffold64160:57472-58700
scaffold64160	59032	59109	scaffold64160:57472-58700
scaffold64160	59292	59387	scaffold64160:57472-58700
scaffold64160	59392	59462	scaffold64160:57472-58700
scaffold64166	178110	178980	scaffold64166:178895-180124
scaffold64166	179010	179367	scaffold64166:178895-180124
scaffold64166	179370	179842	scaffold64166:178895-180124
scaffold64166	179850	180958	scaffold64166:178895-180124
scaffold64168	13733	13859	scaffold64168:13014-14243
scaffold64168	13943	14074	scaffold64168:13014-14243
scaffold64168	14208	14430	scaffold64168:13014-14243
scaffold64168	14578	14977	scaffold64168:13014-14243
scaffold64173	6479	6608	scaffold64173:7299-8527
scaffold64173	6609	6825	scaffold64173:7299-8527
scaffold64173	6839	7401	scaffold64173:7299-8527
scaffold64173	7429	7559	scaffold64173:7299-8527
scaffold64173	7574	7661	scaffold64173:7299-8527
scaffold64173	7699	7844	scaffold64173:7299-8527
scaffold64173	7899	8247	scaffold64173:7299-8527
scaffold64173	8304	8460	scaffold64173:7299-8527
scaffold64173	8464	8724	scaffold64173:7299-8527
scaffold64173	9214	9348	scaffold64173:7299-8527
scaffold64178	3892	4028	scaffold64178:4717-5946
scaffold64178	4462	4664	scaffold64178:4717-5946
scaffold64178	4667	4807	scaffold64178:4717-5946
scaffold64178	4882	5141	scaffold64178:4717-5946
scaffold64178	5162	5230	scaffold64178:4717-5946
scaffold64178	5237	5424	scaffold64178:4717-5946
scaffold64178	5427	5792	scaffold64178:4717-5946
scaffold64178	6072	6263	scaffold64178:4717-5946
scaffold64178	18029	18171	scaffold64178:17979-19208
scaffold64178	18174	18297	scaffold64178:17979-19208
scaffold64178	18299	18433	scaffold64178:17979-19208
scaffold64178	18434	18569	scaffold64178:17979-19208
scaffold64178	18724	18790	scaffold64178:17979-19208
scaffold64178	18794	18935	scaffold64178:17979-19208
scaffold64190	156574	156642	scaffold64190:157404-158633
scaffold64190	156654	156719	scaffold64190:157404-158633
scaffold64190	157179	157372	scaffold64190:157404-158633
scaffold64190	157374	157514	scaffold64190:157404-158633
scaffold64190	157579	157737	scaffold64190:157404-158633
scaffold64190	157789	158067	scaffold64190:157404-158633
scaffold64190	158294	158491	scaffold64190:157404-158633
scaffold64190	158504	158929	scaffold64190:157404-158633
scaffold64190	159074	159153	scaffold64190:157404-158633
scaffold64190	159154	159294	scaffold64190:157404-158633
scaffold64197	34578	34736	scaffold64197:35408-36636
scaffold64197	34738	34938	scaffold64197:35408-36636
scaffold64197	35068	35358	scaffold64197:35408-36636
scaffold64197	51763	52040	scaffold64197:52593-53821
scaffold64197	52043	52395	scaffold64197:52593-53821
scaffold64197	52403	53029	scaffold64197:52593-53821
scaffold64197	53033	53245	scaffold64197:52593-53821
scaffold64197	53443	53606	scaffold64197:52593-53821
scaffold64197	53673	53740	scaffold64197:52593-53821
scaffold64197	53743	53934	scaffold64197:52593-53821
scaffold64197	53953	54159	scaffold64197:52593-53821
scaffold64197	54213	54288	scaffold64197:52593-53821
scaffold64197	54298	54427	scaffold64197:52593-53821
scaffold64209	32280	32643	scaffold64209:32885-34114
scaffold64209	32645	32800	scaffold64209:32885-34114
scaffold64209	33400	33583	scaffold64209:32885-34114
scaffold64209	33670	33734	scaffold64209:32885-34114
scaffold64209	33740	33965	scaffold64209:32885-34114
scaffold64209	34090	34298	scaffold64209:32885-34114
scaffold64209	34300	34575	scaffold64209:32885-34114
scaffold64209	34770	34928	scaffold64209:32885-34114
scaffold64210	60853	61345	scaffold64210:61673-62902
scaffold64210	61413	61686	scaffold64210:61673-62902
scaffold64210	61688	62047	scaffold64210:61673-62902
scaffold64210	62053	62597	scaffold64210:61673-62902
scaffold64210	62608	62947	scaffold64210:61673-62902
scaffold64210	62948	63233	scaffold64210:61673-62902
scaffold64210	63308	63727	scaffold64210:61673-62902
scaffold64213	47879	48307	scaffold64213:48639-49867
scaffold64213	48314	48581	scaffold64213:48639-49867
scaffold64213	48584	48992	scaffold64213:48639-49867
scaffold64213	49934	50085	scaffold64213:48639-49867
scaffold64213	114562	114762	scaffold64213:114189-115418
scaffold64213	116012	116178	scaffold64213:114189-115418
scaffold64214	173777	174414	scaffold64214:174547-175775
scaffold64214	174417	174623	scaffold64214:174547-175775
scaffold64214	174627	174756	scaffold64214:174547-175775
scaffold64214	175607	175832	scaffold64214:174547-175775
scaffold64224	94081	94300	scaffold64224:94911-97443
scaffold64224	94516	94583	scaffold64224:94911-97443
scaffold64224	94586	94785	scaffold64224:94911-97443
scaffold64224	95291	95483	scaffold64224:94911-97443
scaffold64224	95491	95917	scaffold64224:94911-97443
scaffold64224	96281	96644	scaffold64224:94911-97443
scaffold64224	97681	97883	scaffold64224:94911-97443
scaffold64231	151209	151273	scaffold64231:151934-153163
scaffold64231	151289	151357	scaffold64231:151934-153163
scaffold64231	151854	151954	scaffold64231:151934-153163
scaffold64231	151979	152048	scaffold64231:151934-153163
scaffold64231	152254	152402	scaffold64231:151934-153163
scaffold64231	152409	153729	scaffold64231:151934-153163
scaffold64231	153919	153984	scaffold64231:151934-153163
scaffold64247	156911	157173	scaffold64247:157726-158954
scaffold64247	157191	157389	scaffold64247:157726-158954
scaffold64247	157546	158409	scaffold64247:157726-158954
scaffold64247	158656	159550	scaffold64247:157726-158954
scaffold64247	159561	159784	scaffold64247:157726-158954
scaffold64247	250439	250782	scaffold64247:251259-252488
scaffold64247	250849	250932	scaffold64247:251259-252488
scaffold64247	251479	251555	scaffold64247:251259-252488
scaffold64247	251564	251758	scaffold64247:251259-252488
scaffold64247	251759	251833	scaffold64247:251259-252488
scaffold64247	251834	252048	scaffold64247:251259-252488
scaffold64247	252059	252183	scaffold64247:251259-252488
scaffold64247	252189	252463	scaffold64247:251259-252488
scaffold64247	252464	252612	scaffold64247:251259-252488
scaffold64247	252614	252973	scaffold64247:251259-252488
scaffold64247	253039	253252	scaffold64247:251259-252488
scaffold64252	24415	24489	scaffold64252:25240-26468
scaffold64252	24570	26247	scaffold64252:25240-26468
scaffold64252	26305	27261	scaffold64252:25240-26468
scaffold64252	40878	41103	scaffold64252:40428-41657
scaffold64252	41138	41835	scaffold64252:40428-41657
scaffold64252	41908	42461	scaffold64252:40428-41657
scaffold64265	269246	269385	scaffold64265:270061-271289
scaffold64265	269391	269652	scaffold64265:270061-271289
scaffold64265	269731	269927	scaffold64265:270061-271289
scaffold64265	269946	270140	scaffold64265:270061-271289
scaffold64265	270161	270276	scaffold64265:270061-271289
scaffold64265	270286	270424	scaffold64265:270061-271289
scaffold64265	270426	270852	scaffold64265:270061-271289
scaffold64265	270861	271047	scaffold64265:270061-271289
scaffold64265	271271	271548	scaffold64265:270061-271289
scaffold64265	271556	271829	scaffold64265:270061-271289
scaffold64265	271836	272120	scaffold64265:270061-271289
scaffold64269	153482	153706	scaffold64269:153717-154946
scaffold64269	153842	153985	scaffold64269:153717-154946
scaffold64269	154157	154360	scaffold64269:153717-154946
scaffold64269	154367	154942	scaffold64269:153717-154946
scaffold64269	155062	155724	scaffold64269:153717-154946
scaffold64275	58669	58810	scaffold64275:59499-60728
scaffold64275	58969	59101	scaffold64275:59499-60728
scaffold64275	59109	59448	scaffold64275:59499-60728
scaffold64275	60599	60789	scaffold64275:59499-60728
scaffold64275	61184	61537	scaffold64275:59499-60728
scaffold64291	98884	99093	scaffold64291:99689-100918
scaffold64291	99119	99394	scaffold64291:99689-100918
scaffold64291	100594	100795	scaffold64291:99689-100918
scaffold64291	101599	101746	scaffold64291:99689-100918
scaffold64302	12457	12606	scaffold64302:10907-12136
scaffold64302	12617	12735	scaffold64302:10907-12136
scaffold64302	12737	12963	scaffold64302:10907-12136
scaffold64307	310329	310477	scaffold64307:310504-311733
scaffold64307	310484	310875	scaffold64307:310504-311733
scaffold64307	310894	311237	scaffold64307:310504-311733
scaffold64307	311409	312203	scaffold64307:310504-311733
scaffold64307	312244	312555	scaffold64307:310504-311733
scaffold64310	119556	119840	scaffold64310:120386-121615
scaffold64310	121091	121442	scaffold64310:120386-121615
scaffold64310	121446	122428	scaffold64310:120386-121615
scaffold64318	140701	142409	scaffold64318:141041-142270
scaffold64318	142611	142905	scaffold64318:141041-142270
scaffold64330	5312	5379	scaffold64330:6138-7367
scaffold64330	5382	5468	scaffold64330:6138-7367
scaffold64330	5472	5605	scaffold64330:6138-7367
scaffold64330	5872	6021	scaffold64330:6138-7367
scaffold64330	6092	6660	scaffold64330:6138-7367
scaffold64330	6662	7409	scaffold64330:6138-7367
scaffold64330	7412	7841	scaffold64330:6138-7367
scaffold64330	7852	8202	scaffold64330:6138-7367
scaffold64330	145474	145549	scaffold64330:146304-147533
scaffold64330	145554	145629	scaffold64330:146304-147533
scaffold64330	145634	145818	scaffold64330:146304-147533
scaffold64330	146289	146473	scaffold64330:146304-147533
scaffold64330	146474	146893	scaffold64330:146304-147533
scaffold64330	147329	148016	scaffold64330:146304-147533
scaffold64330	148029	148227	scaffold64330:146304-147533
scaffold64330	158982	159194	scaffold64330:159537-160765
scaffold64330	159252	159873	scaffold64330:159537-160765
scaffold64333	57710	57985	scaffold64333:57950-59178
scaffold64333	57990	58199	scaffold64333:57950-59178
scaffold64333	58265	58418	scaffold64333:57950-59178
scaffold64333	60455	60600	scaffold64333:61272-62500
scaffold64333	60935	61287	scaffold64333:61272-62500
scaffold64333	61430	61565	scaffold64333:61272-62500
scaffold64333	61895	62036	scaffold64333:61272-62500
scaffold64333	62745	62821	scaffold64333:61272-62500
scaffold64333	62825	63181	scaffold64333:61272-62500
scaffold64333	63185	63317	scaffold64333:61272-62500
scaffold64333	101694	101884	scaffold64333:102339-103567
scaffold64333	101889	102027	scaffold64333:102339-103567
scaffold64333	102034	103084	scaffold64333:102339-103567
scaffold64333	103284	103472	scaffold64333:102339-103567
scaffold64333	103679	103794	scaffold64333:102339-103567
scaffold64333	103809	104017	scaffold64333:102339-103567
scaffold64333	104019	104096	scaffold64333:102339-103567
scaffold64345	248534	249451	scaffold64345:248869-250574
scaffold64345	249869	251417	scaffold64345:248869-250574
scaffold64345	261837	262142	scaffold64345:261852-263081
scaffold64345	262277	263914	scaffold64345:261852-263081
scaffold64345	283249	283402	scaffold64345:283444-284673
scaffold64345	283634	284103	scaffold64345:283444-284673
scaffold64345	284104	285308	scaffold64345:283444-284673
scaffold64346	16046	16206	scaffold64346:16331-17560
scaffold64346	17271	18223	scaffold64346:16331-17560
scaffold64346	18231	18386	scaffold64346:16331-17560
scaffold64346	60654	60798	scaffold64346:61484-62712
scaffold64346	60799	60931	scaffold64346:61484-62712
scaffold64346	60934	61017	scaffold64346:61484-62712
scaffold64346	61019	61141	scaffold64346:61484-62712
scaffold64346	61144	61366	scaffold64346:61484-62712
scaffold64346	61369	61536	scaffold64346:61484-62712
scaffold64346	61649	61808	scaffold64346:61484-62712
scaffold64346	61914	62283	scaffold64346:61484-62712
scaffold64346	62424	63354	scaffold64346:61484-62712
scaffold64355	239517	239586	scaffold64355:240067-241296
scaffold64355	239597	239669	scaffold64355:240067-241296
scaffold64355	239677	239920	scaffold64355:240067-241296
scaffold64355	239937	240285	scaffold64355:240067-241296
scaffold64355	240407	240703	scaffold64355:240067-241296
scaffold64355	240792	240981	scaffold64355:240067-241296
scaffold64355	241182	241281	scaffold64355:240067-241296
scaffold64355	241282	241416	scaffold64355:240067-241296
scaffold64355	241427	241568	scaffold64355:240067-241296
scaffold64355	241707	242110	scaffold64355:240067-241296
scaffold64368	21223	21372	scaffold64368:21913-23142
scaffold64368	22383	23535	scaffold64368:21913-23142
scaffold64375	133168	133524	scaffold64375:133998-135226
scaffold64375	133533	133649	scaffold64375:133998-135226
scaffold64375	133658	133883	scaffold64375:133998-135226
scaffold64375	133938	134339	scaffold64375:133998-135226
scaffold64375	134373	134562	scaffold64375:133998-135226
scaffold64375	134998	135278	scaffold64375:133998-135226
scaffold64375	298396	298539	scaffold64375:297741-298969
scaffold64375	308196	308370	scaffold64375:306716-307944
scaffold64376	4962	5868	scaffold64376:4832-6061
scaffold64376	5872	6433	scaffold64376:4832-6061
scaffold64376	6452	6865	scaffold64376:4832-6061
scaffold64376	21087	21151	scaffold64376:21917-23145
scaffold64376	21162	21645	scaffold64376:21917-23145
scaffold64376	21652	22483	scaffold64376:21917-23145
scaffold64376	22627	22788	scaffold64376:21917-23145
scaffold64376	27088	27237	scaffold64376:27513-29499
scaffold64376	27508	27919	scaffold64376:27513-29499
scaffold64376	27928	28202	scaffold64376:27513-29499
scaffold64376	28208	28405	scaffold64376:27513-29499
scaffold64376	28488	28714	scaffold64376:27513-29499
scaffold64376	29438	30342	scaffold64376:27513-29499
scaffold64376	68288	68351	scaffold64376:67953-69182;scaffold64376:69419-70648
scaffold64376	68438	68638	scaffold64376:67953-69182;scaffold64376:69419-70648
scaffold64376	69068	69430	scaffold64376:67953-69182;scaffold64376:69419-70648
scaffold64376	69438	69963	scaffold64376:67953-69182;scaffold64376:69419-70648
scaffold64376	69978	70541	scaffold64376:67953-69182;scaffold64376:69419-70648
scaffold64376	70598	71368	scaffold64376:67953-69182;scaffold64376:69419-70648
scaffold64379	31506	31992	scaffold64379:32336-34675
scaffold64379	32066	32928	scaffold64379:32336-34675
scaffold64379	33046	33688	scaffold64379:32336-34675
scaffold64379	33696	34175	scaffold64379:32336-34675
scaffold64379	34181	35506	scaffold64379:32336-34675
scaffold64383	4963	5126	scaffold64383:5748-6976;scaffold64383:7298-8526
scaffold64383	5198	5384	scaffold64383:5748-6976;scaffold64383:7298-8526
scaffold64383	5553	5620	scaffold64383:5748-6976;scaffold64383:7298-8526
scaffold64383	5628	5752	scaffold64383:5748-6976;scaffold64383:7298-8526
scaffold64383	5833	5901	scaffold64383:5748-6976;scaffold64383:7298-8526
scaffold64383	5908	6183	scaffold64383:5748-6976;scaffold64383:7298-8526
scaffold64383	6198	6322	scaffold64383:5748-6976;scaffold64383:7298-8526
scaffold64383	6323	7162	scaffold64383:5748-6976;scaffold64383:7298-8526
scaffold64383	7163	7371	scaffold64383:5748-6976;scaffold64383:7298-8526
scaffold64383	7553	7697	scaffold64383:5748-6976;scaffold64383:7298-8526
scaffold64385	87759	87899	scaffold64385:87479-88708
scaffold64385	88194	88569	scaffold64385:87479-88708
scaffold64385	88609	88945	scaffold64385:87479-88708
scaffold64385	88964	89528	scaffold64385:87479-88708
scaffold64390	64055	64213	scaffold64390:64365-65593
scaffold64390	64270	64698	scaffold64390:64365-65593
scaffold64390	64760	65092	scaffold64390:64365-65593
scaffold64390	65765	65928	scaffold64390:64365-65593
scaffold64390	66235	66355	scaffold64390:64365-65593
scaffold64390	257558	257910	scaffold64390:258173-260319
scaffold64390	257918	258185	scaffold64390:258173-260319
scaffold64390	258198	258762	scaffold64390:258173-260319
scaffold64390	259898	260344	scaffold64390:258173-260319
scaffold64390	260403	260809	scaffold64390:258173-260319
scaffold64390	261033	261152	scaffold64390:258173-260319
scaffold64438	155835	156109	scaffold64438:156335-157563
scaffold64438	156205	156557	scaffold64438:156335-157563
scaffold64438	157514	157646	scaffold64438:156335-157563
scaffold64439	77029	77162	scaffold64439:77819-79048
scaffold64439	77164	77233	scaffold64439:77819-79048
scaffold64439	77999	79880	scaffold64439:77819-79048
scaffold64446	47782	47898	scaffold64446:48502-49730
scaffold64446	47992	48122	scaffold64446:48502-49730
scaffold64446	48127	48393	scaffold64446:48502-49730
scaffold64446	48402	48535	scaffold64446:48502-49730
scaffold64446	48627	49037	scaffold64446:48502-49730
scaffold64446	49307	49665	scaffold64446:48502-49730
scaffold64446	50012	50238	scaffold64446:48502-49730
scaffold64446	50427	50567	scaffold64446:48502-49730
scaffold64475	33659	33937	scaffold64475:34489-35718
scaffold64475	33939	34022	scaffold64475:34489-35718
scaffold64475	34024	34089	scaffold64475:34489-35718
scaffold64475	34154	34284	scaffold64475:34489-35718
scaffold64475	34309	34368	scaffold64475:34489-35718
scaffold64475	34374	34587	scaffold64475:34489-35718
scaffold64475	34589	34704	scaffold64475:34489-35718
scaffold64475	34719	34858	scaffold64475:34489-35718
scaffold64475	35139	35281	scaffold64475:34489-35718
scaffold64475	36309	36532	scaffold64475:34489-35718
scaffold64480	106871	107011	scaffold64480:107701-108930
scaffold64480	107496	107707	scaffold64480:107701-108930
scaffold64480	107911	108335	scaffold64480:107701-108930
scaffold64480	108346	108500	scaffold64480:107701-108930
scaffold64480	108501	108693	scaffold64480:107701-108930
scaffold64480	108711	109200	scaffold64480:107701-108930
scaffold64480	109201	109455	scaffold64480:107701-108930
scaffold64480	109461	109755	scaffold64480:107701-108930
scaffold64480	158937	159089	scaffold64480:159767-161350
scaffold64480	159147	159351	scaffold64480:159767-161350
scaffold64480	159357	159845	scaffold64480:159767-161350
scaffold64480	160127	160334	scaffold64480:159767-161350
scaffold64480	160337	160820	scaffold64480:159767-161350
scaffold64480	160962	161159	scaffold64480:159767-161350
scaffold64480	161522	161724	scaffold64480:159767-161350
scaffold64488	50905	51040	scaffold64488:51735-52963
scaffold64488	51065	51131	scaffold64488:51735-52963
scaffold64488	51135	51203	scaffold64488:51735-52963
scaffold64488	51205	51764	scaffold64488:51735-52963
scaffold64488	51885	52117	scaffold64488:51735-52963
scaffold64491	33921	34279	scaffold64491:34746-35974
scaffold64491	34286	34757	scaffold64491:34746-35974
scaffold64491	34771	35289	scaffold64491:34746-35974
scaffold64491	35691	35820	scaffold64491:34746-35974
scaffold64491	35926	36116	scaffold64491:34746-35974
scaffold64491	36151	36303	scaffold64491:34746-35974
scaffold64491	36426	36704	scaffold64491:34746-35974
scaffold64491	56516	56997	scaffold64491:57131-58360
scaffold64491	57006	57148	scaffold64491:57131-58360
scaffold64491	58141	58349	scaffold64491:57131-58360
scaffold64491	58351	58696	scaffold64491:57131-58360
scaffold64491	58706	58829	scaffold64491:57131-58360
scaffold64491	58831	58979	scaffold64491:57131-58360
scaffold64491	58986	59195	scaffold64491:57131-58360
scaffold64491	95904	96040	scaffold64491:96374-97602
scaffold64491	96314	96921	scaffold64491:96374-97602
scaffold64491	97154	97302	scaffold64491:96374-97602
scaffold64491	97304	97970	scaffold64491:96374-97602
scaffold64491	98089	98303	scaffold64491:96374-97602
scaffold64491	98304	98422	scaffold64491:96374-97602
scaffold64491	191049	191114	scaffold64491:191879-193108
scaffold64491	191119	191334	scaffold64491:191879-193108
scaffold64491	191344	191483	scaffold64491:191879-193108
scaffold64491	191484	191675	scaffold64491:191879-193108
scaffold64491	192179	192247	scaffold64491:191879-193108
scaffold64491	192259	192747	scaffold64491:191879-193108
scaffold64491	193029	193442	scaffold64491:191879-193108
scaffold64491	193444	193784	scaffold64491:191879-193108
scaffold64491	193799	193920	scaffold64491:191879-193108
scaffold64491	209062	209151	scaffold64491:209892-211121
scaffold64491	209935	210054	scaffold64491:209892-211121
scaffold64491	210330	210407	scaffold64491:209892-211121
scaffold64491	210410	210492	scaffold64491:209892-211121
scaffold64491	210560	211035	scaffold64491:209892-211121
scaffold64491	211040	211316	scaffold64491:209892-211121
scaffold64491	211405	211873	scaffold64491:209892-211121
scaffold64496	168115	168249	scaffold64496:168925-170154
scaffold64496	168515	168675	scaffold64496:168925-170154
scaffold64496	169345	169573	scaffold64496:168925-170154
scaffold64496	169640	169824	scaffold64496:168925-170154
scaffold64496	170115	170748	scaffold64496:168925-170154
scaffold64496	170815	170889	scaffold64496:168925-170154
scaffold64496	170890	170983	scaffold64496:168925-170154
scaffold64502	163606	163982	scaffold64502:163961-166157
scaffold64502	164546	165238	scaffold64502:163961-166157
scaffold64502	165371	165524	scaffold64502:163961-166157
scaffold64502	165601	166160	scaffold64502:163961-166157
scaffold64502	166161	166718	scaffold64502:163961-166157
scaffold64502	166721	166790	scaffold64502:163961-166157
scaffold64502	166856	166995	scaffold64502:163961-166157
scaffold64502	190298	190467	scaffold64502:191043-192271
scaffold64502	190943	191849	scaffold64502:191043-192271
scaffold64502	192238	192646	scaffold64502:191043-192271
scaffold64502	308111	308201	scaffold64502:308936-310165
scaffold64502	309066	309263	scaffold64502:308936-310165
scaffold64502	310046	310199	scaffold64502:308936-310165
scaffold64502	310201	310744	scaffold64502:308936-310165
scaffold64506	37339	37416	scaffold64506:38169-39397
scaffold64514	70932	71078	scaffold64514:71412-72640
scaffold64514	71372	71492	scaffold64514:71412-72640
scaffold64514	71497	71579	scaffold64514:71412-72640
scaffold64514	71712	71849	scaffold64514:71412-72640
scaffold64514	71997	72136	scaffold64514:71412-72640
scaffold64514	72627	72768	scaffold64514:71412-72640
scaffold64514	72772	72976	scaffold64514:71412-72640
scaffold64514	72977	73104	scaffold64514:71412-72640
scaffold64514	73117	73253	scaffold64514:71412-72640
scaffold64514	73382	73469	scaffold64514:71412-72640
scaffold64517	161590	161720	scaffold64517:162050-163278
scaffold64517	161735	162034	scaffold64517:162050-163278
scaffold64517	162080	162316	scaffold64517:162050-163278
scaffold64517	162510	162946	scaffold64517:162050-163278
scaffold64517	163350	163758	scaffold64517:162050-163278
scaffold64517	163785	163980	scaffold64517:162050-163278
scaffold64533	76664	77030	scaffold64533:76374-77602
scaffold64546	60688	60814	scaffold64546:61508-62736
scaffold64546	61033	61170	scaffold64546:61508-62736
scaffold64546	61288	61431	scaffold64546:61508-62736
scaffold64546	61498	61572	scaffold64546:61508-62736
scaffold64546	61578	61648	scaffold64546:61508-62736
scaffold64546	61963	62029	scaffold64546:61508-62736
scaffold64546	62053	62129	scaffold64546:61508-62736
scaffold64546	62203	62381	scaffold64546:61508-62736
scaffold64546	62513	62650	scaffold64546:61508-62736
scaffold64546	62653	62730	scaffold64546:61508-62736
scaffold64546	62808	62945	scaffold64546:61508-62736
scaffold64546	63008	63101	scaffold64546:61508-62736
scaffold64546	63133	63252	scaffold64546:61508-62736
scaffold64546	63253	63321	scaffold64546:61508-62736
scaffold64546	63323	63466	scaffold64546:61508-62736
scaffold64546	82180	82708	scaffold64546:82940-84169;scaffold64546:84729-86316
scaffold64546	83040	83210	scaffold64546:82940-84169;scaffold64546:84729-86316
scaffold64546	83330	83547	scaffold64546:82940-84169;scaffold64546:84729-86316
scaffold64546	83895	84107	scaffold64546:82940-84169;scaffold64546:84729-86316
scaffold64546	84245	84447	scaffold64546:82940-84169;scaffold64546:84729-86316
scaffold64546	84450	84859	scaffold64546:82940-84169;scaffold64546:84729-86316
scaffold64546	84915	85350	scaffold64546:82940-84169;scaffold64546:84729-86316
scaffold64546	85360	85497	scaffold64546:82940-84169;scaffold64546:84729-86316
scaffold64546	85820	86448	scaffold64546:82940-84169;scaffold64546:84729-86316
scaffold64546	86710	86845	scaffold64546:82940-84169;scaffold64546:84729-86316
scaffold64546	86860	86935	scaffold64546:82940-84169;scaffold64546:84729-86316
scaffold64546	87075	87140	scaffold64546:82940-84169;scaffold64546:84729-86316
scaffold64546	97460	97573	scaffold64546:97874-99103
scaffold64546	97580	98364	scaffold64546:97874-99103
scaffold64546	98555	98830	scaffold64546:97874-99103
scaffold64546	99055	99201	scaffold64546:97874-99103
scaffold64546	99255	99777	scaffold64546:97874-99103
scaffold64546	99805	99911	scaffold64546:97874-99103
scaffold64551	173014	174059	scaffold64551:173189-174418
scaffold64551	174074	174210	scaffold64551:173189-174418
scaffold64551	174214	174585	scaffold64551:173189-174418
scaffold64551	174594	175251	scaffold64551:173189-174418
scaffold64557	49916	49983	scaffold64557:50521-51750
scaffold64557	49991	50117	scaffold64557:50521-51750
scaffold64557	50191	50971	scaffold64557:50521-51750
scaffold64557	51456	51657	scaffold64557:50521-51750
scaffold64557	51696	52355	scaffold64557:50521-51750
scaffold64557	52466	52585	scaffold64557:50521-51750
scaffold64557	119989	120332	scaffold64557:120609-121838
scaffold64557	120729	120857	scaffold64557:120609-121838
scaffold64557	121019	121177	scaffold64557:120609-121838
scaffold64557	121524	121964	scaffold64557:120609-121838
scaffold64557	124621	124767	scaffold64557:124656-125885
scaffold64557	124771	124910	scaffold64557:124656-125885
scaffold64557	125111	125527	scaffold64557:124656-125885
scaffold64557	125611	125752	scaffold64557:124656-125885
scaffold64557	125851	126063	scaffold64557:124656-125885
scaffold64557	126136	126545	scaffold64557:124656-125885
scaffold64557	190244	190316	scaffold64557:191059-192288
scaffold64557	190389	191556	scaffold64557:191059-192288
scaffold64557	191859	192626	scaffold64557:191059-192288
scaffold64557	192634	192832	scaffold64557:191059-192288
scaffold64557	193054	193129	scaffold64557:191059-192288
scaffold64557	242085	242155	scaffold64557:242525-243753
scaffold64557	242160	242855	scaffold64557:242525-243753
scaffold64557	242860	243357	scaffold64557:242525-243753
scaffold64557	244055	244264	scaffold64557:242525-243753
scaffold64557	244265	244353	scaffold64557:242525-243753
scaffold64557	256487	256975	scaffold64557:257247-258475
scaffold64557	256982	257044	scaffold64557:257247-258475
scaffold64557	257047	257125	scaffold64557:257247-258475
scaffold64557	257127	257605	scaffold64557:257247-258475
scaffold64557	257607	257959	scaffold64557:257247-258475
scaffold64557	257977	258161	scaffold64557:257247-258475
scaffold64557	258172	258246	scaffold64557:257247-258475
scaffold64557	258247	258594	scaffold64557:257247-258475
scaffold64557	258672	258864	scaffold64557:257247-258475
scaffold64557	258947	259163	scaffold64557:257247-258475
scaffold64557	259177	259309	scaffold64557:257247-258475
scaffold64570	32800	33354	scaffold64570:33630-34858
scaffold64570	33375	33515	scaffold64570:33630-34858
scaffold64570	33520	33587	scaffold64570:33630-34858
scaffold64570	33590	34418	scaffold64570:33630-34858
scaffold64570	34430	34565	scaffold64570:33630-34858
scaffold64570	34570	34640	scaffold64570:33630-34858
scaffold64574	15307	15515	scaffold64574:16137-17366
scaffold64574	15527	15662	scaffold64574:16137-17366
scaffold64574	15812	15940	scaffold64574:16137-17366
scaffold64574	15942	16162	scaffold64574:16137-17366
scaffold64574	16167	16724	scaffold64574:16137-17366
scaffold64574	16727	16801	scaffold64574:16137-17366
scaffold64574	17007	17901	scaffold64574:16137-17366
scaffold64574	17917	18204	scaffold64574:16137-17366
scaffold64574	28001	28984	scaffold64574:28761-29990
scaffold64574	29001	29164	scaffold64574:28761-29990
scaffold64574	29206	29419	scaffold64574:28761-29990
scaffold64574	29421	30290	scaffold64574:28761-29990
scaffold64574	30406	30564	scaffold64574:28761-29990
scaffold64574	30756	30818	scaffold64574:28761-29990
scaffold64575	4294	4496	scaffold64575:4680-5908
scaffold64575	4499	4831	scaffold64575:4680-5908
scaffold64575	4909	5131	scaffold64575:4680-5908
scaffold64575	5139	5676	scaffold64575:4680-5908
scaffold64575	5679	5764	scaffold64575:4680-5908
scaffold64575	5889	6032	scaffold64575:4680-5908
scaffold64575	6039	6310	scaffold64575:4680-5908
scaffold64575	6384	6544	scaffold64575:4680-5908
scaffold64593	44143	44324	scaffold64593:44550-45779
scaffold64593	44923	45059	scaffold64593:44550-45779
scaffold64593	45188	45621	scaffold64593:44550-45779
scaffold64593	45623	45837	scaffold64593:44550-45779
scaffold64593	45843	46042	scaffold64593:44550-45779
scaffold64593	46048	46615	scaffold64593:44550-45779
scaffold64601	51679	51897	scaffold64601:52509-53737
scaffold64601	51909	52981	scaffold64601:52509-53737
scaffold64601	53334	53636	scaffold64601:52509-53737
scaffold64601	53894	54036	scaffold64601:52509-53737
scaffold64601	54234	54443	scaffold64601:52509-53737
scaffold64601	65648	65938	scaffold64601:66308-67536
scaffold64601	65943	66339	scaffold64601:66308-67536
scaffold64601	66533	67213	scaffold64601:66308-67536
scaffold64601	67288	67766	scaffold64601:66308-67536
scaffold64601	67798	68009	scaffold64601:66308-67536
scaffold64601	68068	68239	scaffold64601:66308-67536
scaffold64604	55655	55722	scaffold64604:56410-57638
scaffold64604	55725	55809	scaffold64604:56410-57638
scaffold64604	55810	56915	scaffold64604:56410-57638
scaffold64604	57980	58189	scaffold64604:56410-57638
scaffold64604	58220	58379	scaffold64604:56410-57638
scaffold64605	32382	32447	scaffold64605:33197-34426
scaffold64605	32452	32650	scaffold64605:33197-34426
scaffold64605	32787	32970	scaffold64605:33197-34426
scaffold64605	33322	33461	scaffold64605:33197-34426
scaffold64605	33622	33907	scaffold64605:33197-34426
scaffold64605	34032	34115	scaffold64605:33197-34426
scaffold64605	34117	34381	scaffold64605:33197-34426
scaffold64605	34522	34583	scaffold64605:33197-34426
scaffold64605	34587	34946	scaffold64605:33197-34426
scaffold64605	34947	35081	scaffold64605:33197-34426
scaffold64605	35097	35233	scaffold64605:33197-34426
scaffold64612	64426	64497	scaffold64612:65176-66405
scaffold64612	64506	64705	scaffold64612:65176-66405
scaffold64612	64706	64844	scaffold64612:65176-66405
scaffold64612	65091	65465	scaffold64612:65176-66405
scaffold64612	65621	65764	scaffold64612:65176-66405
scaffold64612	66146	66220	scaffold64612:65176-66405
scaffold64612	66271	66337	scaffold64612:65176-66405
scaffold64612	66341	66479	scaffold64612:65176-66405
scaffold64612	66821	66890	scaffold64612:65176-66405
scaffold64612	67156	67236	scaffold64612:65176-66405
scaffold64612	91347	92384	scaffold64612:91707-92935
scaffold64612	92512	93755	scaffold64612:91707-92935
scaffold64612	118413	118630	scaffold64612:119028-120257
scaffold64612	118633	118694	scaffold64612:119028-120257
scaffold64612	118758	118906	scaffold64612:119028-120257
scaffold64612	118943	119253	scaffold64612:119028-120257
scaffold64612	119348	119616	scaffold64612:119028-120257
scaffold64612	119713	119836	scaffold64612:119028-120257
scaffold64612	119843	119920	scaffold64612:119028-120257
scaffold64612	120123	120189	scaffold64612:119028-120257
scaffold64612	120668	120790	scaffold64612:119028-120257
scaffold64612	121013	121075	scaffold64612:119028-120257
scaffold64612	156181	157000	scaffold64612:156571-157799
scaffold64612	157046	157288	scaffold64612:156571-157799
scaffold64612	157856	158267	scaffold64612:156571-157799
scaffold64614	215053	215125	scaffold64614:215883-217112
scaffold64614	215128	215486	scaffold64614:215883-217112
scaffold64614	215548	215681	scaffold64614:215883-217112
scaffold64614	215688	215972	scaffold64614:215883-217112
scaffold64614	216038	216448	scaffold64614:215883-217112
scaffold64614	216453	216531	scaffold64614:215883-217112
scaffold64614	216543	217586	scaffold64614:215883-217112
scaffold64614	217588	217712	scaffold64614:215883-217112
scaffold64614	217798	217917	scaffold64614:215883-217112
scaffold64616	9120	9187	scaffold64616:9950-11178
scaffold64616	9260	9411	scaffold64616:9950-11178
scaffold64616	9420	9547	scaffold64616:9950-11178
scaffold64616	9550	9837	scaffold64616:9950-11178
scaffold64616	9840	10232	scaffold64616:9950-11178
scaffold64616	10240	10800	scaffold64616:9950-11178
scaffold64616	10805	10948	scaffold64616:9950-11178
scaffold64616	11290	11357	scaffold64616:9950-11178
scaffold64616	11365	11442	scaffold64616:9950-11178
scaffold64616	11445	11679	scaffold64616:9950-11178
scaffold64616	14169	14285	scaffold64616:14884-16438
scaffold64616	14289	14572	scaffold64616:14884-16438
scaffold64616	14639	14780	scaffold64616:14884-16438
scaffold64616	14794	15365	scaffold64616:14884-16438
scaffold64616	15429	15771	scaffold64616:14884-16438
scaffold64616	15804	16314	scaffold64616:14884-16438
scaffold64616	16434	16511	scaffold64616:14884-16438
scaffold64616	16514	16663	scaffold64616:14884-16438
scaffold64616	16724	16880	scaffold64616:14884-16438
scaffold64616	17169	17274	scaffold64616:14884-16438
scaffold64619	8027	8095	scaffold64619:8847-10075
scaffold64619	8157	8708	scaffold64619:8847-10075
scaffold64619	8717	8921	scaffold64619:8847-10075
scaffold64619	8927	9205	scaffold64619:8847-10075
scaffold64619	9227	9389	scaffold64619:8847-10075
scaffold64619	9587	9776	scaffold64619:8847-10075
scaffold64619	9797	9952	scaffold64619:8847-10075
scaffold64619	10197	10285	scaffold64619:8847-10075
scaffold64619	10287	10373	scaffold64619:8847-10075
scaffold64620	120221	120368	scaffold64620:121046-122275
scaffold64620	120916	121137	scaffold64620:121046-122275
scaffold64620	121146	121266	scaffold64620:121046-122275
scaffold64620	121286	121491	scaffold64620:121046-122275
scaffold64620	121546	121833	scaffold64620:121046-122275
scaffold64620	121836	122243	scaffold64620:121046-122275
scaffold64620	122246	122590	scaffold64620:121046-122275
scaffold64620	122601	122814	scaffold64620:121046-122275
scaffold64620	122826	123103	scaffold64620:121046-122275
scaffold64641	54035	54445	scaffold64641:54705-55933
scaffold64641	54450	54577	scaffold64641:54705-55933
scaffold64641	54590	54718	scaffold64641:54705-55933
scaffold64641	54725	55067	scaffold64641:54705-55933
scaffold64641	55080	55277	scaffold64641:54705-55933
scaffold64641	55345	55484	scaffold64641:54705-55933
scaffold64641	56205	56393	scaffold64641:54705-55933
scaffold64641	56465	56766	scaffold64641:54705-55933
scaffold64641	208305	208366	scaffold64641:208990-210218
scaffold64641	208370	208660	scaffold64641:208990-210218
scaffold64641	208670	208878	scaffold64641:208990-210218
scaffold64641	208880	209224	scaffold64641:208990-210218
scaffold64641	209670	209734	scaffold64641:208990-210218
scaffold64641	209735	209804	scaffold64641:208990-210218
scaffold64641	209805	210081	scaffold64641:208990-210218
scaffold64641	210085	210859	scaffold64641:208990-210218
scaffold64641	210860	210993	scaffold64641:208990-210218
scaffold64653	97640	97707	scaffold64653:98460-99689
scaffold64653	98275	98398	scaffold64653:98460-99689
scaffold64653	98400	98627	scaffold64653:98460-99689
scaffold64653	98630	99063	scaffold64653:98460-99689
scaffold64653	99070	99279	scaffold64653:98460-99689
scaffold64653	99285	99348	scaffold64653:98460-99689
scaffold64653	99350	99611	scaffold64653:98460-99689
scaffold64653	99615	99758	scaffold64653:98460-99689
scaffold64653	99770	99899	scaffold64653:98460-99689
scaffold64653	99900	100314	scaffold64653:98460-99689
scaffold64653	100315	100386	scaffold64653:98460-99689
scaffold64653	100455	100521	scaffold64653:98460-99689
scaffold64655	8283	8658	scaffold64655:7154-8383
scaffold64655	8773	9210	scaffold64655:7154-8383
scaffold64655	74210	74414	scaffold64655:74175-75404
scaffold64655	74800	74941	scaffold64655:74175-75404
scaffold64655	75005	75354	scaffold64655:74175-75404
scaffold64655	75360	75479	scaffold64655:74175-75404
scaffold64655	75480	75916	scaffold64655:74175-75404
scaffold64655	75920	76039	scaffold64655:74175-75404
scaffold64655	76050	76181	scaffold64655:74175-75404
scaffold64657	39512	39580	scaffold64657:40342-41571
scaffold64657	39582	39644	scaffold64657:40342-41571
scaffold64657	39662	40140	scaffold64657:40342-41571
scaffold64657	40152	40219	scaffold64657:40342-41571
scaffold64657	40442	40641	scaffold64657:40342-41571
scaffold64657	40912	41072	scaffold64657:40342-41571
scaffold64657	41122	42265	scaffold64657:40342-41571
scaffold64657	56442	56595	scaffold64657:57267-58495
scaffold64657	56682	56818	scaffold64657:57267-58495
scaffold64657	56877	57444	scaffold64657:57267-58495
scaffold64657	57647	57786	scaffold64657:57267-58495
scaffold64657	57927	58079	scaffold64657:57267-58495
scaffold64657	58707	58905	scaffold64657:57267-58495
scaffold64660	231882	231959	scaffold64660:232697-233925
scaffold64660	232107	232292	scaffold64660:232697-233925
scaffold64660	232452	232892	scaffold64660:232697-233925
scaffold64660	232962	233853	scaffold64660:232697-233925
scaffold64660	233862	233988	scaffold64660:232697-233925
scaffold64660	233992	234417	scaffold64660:232697-233925
scaffold64660	234562	234712	scaffold64660:232697-233925
scaffold64673	136651	136909	scaffold64673:137251-138479
scaffold64673	136921	137267	scaffold64673:137251-138479
scaffold64673	137276	137413	scaffold64673:137251-138479
scaffold64673	138364	138632	scaffold64673:137251-138479
scaffold64673	138659	138788	scaffold64673:137251-138479
scaffold64673	138789	138992	scaffold64673:137251-138479
scaffold64673	139129	139270	scaffold64673:137251-138479
scaffold64685	187492	187630	scaffold64685:188307-189535
scaffold64685	187707	187837	scaffold64685:188307-189535
scaffold64685	187842	188116	scaffold64685:188307-189535
scaffold64685	188127	188250	scaffold64685:188307-189535
scaffold64685	188252	188318	scaffold64685:188307-189535
scaffold64685	188322	189092	scaffold64685:188307-189535
scaffold64685	189107	189369	scaffold64685:188307-189535
scaffold64686	25180	25249	scaffold64686:25765-26993
scaffold64686	25250	25804	scaffold64686:25765-26993
scaffold64686	25885	26216	scaffold64686:25765-26993
scaffold64691	86433	86705	scaffold64691:86693-87921
scaffold64691	86713	86865	scaffold64691:86693-87921
scaffold64691	87263	87466	scaffold64691:86693-87921
scaffold64691	87603	87937	scaffold64691:86693-87921
scaffold64691	87958	88244	scaffold64691:86693-87921
scaffold64707	197412	197477	scaffold64707:198242-199470
scaffold64707	197487	197630	scaffold64707:198242-199470
scaffold64707	197767	197985	scaffold64707:198242-199470
scaffold64707	198532	198893	scaffold64707:198242-199470
scaffold64707	199162	199247	scaffold64707:198242-199470
scaffold64707	199462	199655	scaffold64707:198242-199470
scaffold64707	200147	200295	scaffold64707:198242-199470
scaffold64710	206305	206451	scaffold64710:207125-208353
scaffold64710	206525	207434	scaffold64710:207125-208353
scaffold64710	207575	207718	scaffold64710:207125-208353
scaffold64710	207975	208342	scaffold64710:207125-208353
scaffold64713	18897	19101	scaffold64713:18417-19646
scaffold64713	19102	19384	scaffold64713:18417-19646
scaffold64713	19387	19591	scaffold64713:18417-19646
scaffold64713	19597	20439	scaffold64713:18417-19646
scaffold64715	32376	32977	scaffold64715:32946-34175
scaffold64715	33061	33398	scaffold64715:32946-34175
scaffold64715	33491	33994	scaffold64715:32946-34175
scaffold64715	34046	34613	scaffold64715:32946-34175
scaffold64715	34661	35004	scaffold64715:32946-34175
scaffold64715	36904	37260	scaffold64715:37719-38948
scaffold64715	37419	37682	scaffold64715:37719-38948
scaffold64715	37699	37899	scaffold64715:37719-38948
scaffold64715	37984	38781	scaffold64715:37719-38948
scaffold64715	39134	39653	scaffold64715:37719-38948
scaffold64716	190	549	scaffold64716:948-2176
scaffold64716	630	697	scaffold64716:948-2176
scaffold64716	700	1112	scaffold64716:948-2176
scaffold64716	1115	1317	scaffold64716:948-2176
scaffold64716	1325	2247	scaffold64716:948-2176
scaffold64716	2260	3009	scaffold64716:948-2176
scaffold64720	120743	120821	scaffold64720:120668-121897
scaffold64720	120828	120897	scaffold64720:120668-121897
scaffold64720	120913	121042	scaffold64720:120668-121897
scaffold64720	121178	122729	scaffold64720:120668-121897
scaffold64729	12209	12295	scaffold64729:13039-14268
scaffold64729	12349	12624	scaffold64729:13039-14268
scaffold64729	12674	13077	scaffold64729:13039-14268
scaffold64729	13284	13422	scaffold64729:13039-14268
scaffold64729	13424	14846	scaffold64729:13039-14268
scaffold64729	128505	128721	scaffold64729:129325-130554;scaffold64729:130942-132171
scaffold64729	128725	129268	scaffold64729:129325-130554;scaffold64729:130942-132171
scaffold64729	129270	129554	scaffold64729:129325-130554;scaffold64729:130942-132171
scaffold64729	129560	129702	scaffold64729:129325-130554;scaffold64729:130942-132171
scaffold64729	129760	129903	scaffold64729:129325-130554;scaffold64729:130942-132171
scaffold64729	129905	130049	scaffold64729:129325-130554;scaffold64729:130942-132171
scaffold64729	130055	130173	scaffold64729:129325-130554;scaffold64729:130942-132171
scaffold64729	130195	130311	scaffold64729:129325-130554;scaffold64729:130942-132171
scaffold64729	130405	131107	scaffold64729:129325-130554;scaffold64729:130942-132171
scaffold64729	131110	131178	scaffold64729:129325-130554;scaffold64729:130942-132171
scaffold64729	132125	132288	scaffold64729:129325-130554;scaffold64729:130942-132171
scaffold64729	132335	132519	scaffold64729:129325-130554;scaffold64729:130942-132171
scaffold64745	12996	14450	scaffold64745:13816-15044
scaffold64745	14921	15179	scaffold64745:13816-15044
scaffold64749	24457	24583	scaffold64749:25267-26780
scaffold64749	25627	25833	scaffold64749:25267-26780
scaffold64749	25837	25975	scaffold64749:25267-26780
scaffold64749	26412	26628	scaffold64749:25267-26780
scaffold64749	26822	27036	scaffold64749:25267-26780
scaffold64749	27042	27115	scaffold64749:25267-26780
scaffold64749	27237	27319	scaffold64749:25267-26780
scaffold64749	27322	27390	scaffold64749:25267-26780
scaffold64756	53530	53753	scaffold64756:54255-55484
scaffold64756	54215	54357	scaffold64756:54255-55484
scaffold64756	54420	54564	scaffold64756:54255-55484
scaffold64756	54635	55211	scaffold64756:54255-55484
scaffold64756	55405	55608	scaffold64756:54255-55484
scaffold64756	55610	55686	scaffold64756:54255-55484
scaffold64756	55695	56024	scaffold64756:54255-55484
scaffold64756	56025	56096	scaffold64756:54255-55484
scaffold64759	72689	72967	scaffold64759:73504-74733
scaffold64759	72974	73039	scaffold64759:73504-74733
scaffold64759	87980	88168	scaffold64759:87021-88250
scaffold64759	88190	89087	scaffold64759:87021-88250
scaffold64762	19006	19080	scaffold64762:19836-21065
scaffold64762	19291	19435	scaffold64762:19836-21065
scaffold64762	19771	19929	scaffold64762:19836-21065
scaffold64762	19931	20134	scaffold64762:19836-21065
scaffold64762	20206	20352	scaffold64762:19836-21065
scaffold64762	20406	20611	scaffold64762:19836-21065
scaffold64762	20686	20906	scaffold64762:19836-21065
scaffold64762	20916	20983	scaffold64762:19836-21065
scaffold64762	21036	21100	scaffold64762:19836-21065
scaffold64762	21111	21260	scaffold64762:19836-21065
scaffold64762	21266	21452	scaffold64762:19836-21065
scaffold64762	21821	21894	scaffold64762:19836-21065
scaffold64765	84204	84343	scaffold64765:85029-86257
scaffold64765	84344	84421	scaffold64765:85029-86257
scaffold64765	84494	84777	scaffold64765:85029-86257
scaffold64765	84834	85053	scaffold64765:85029-86257
scaffold64765	85549	85706	scaffold64765:85029-86257
scaffold64765	85749	85943	scaffold64765:85029-86257
scaffold64765	85959	86200	scaffold64765:85029-86257
scaffold64765	86249	86416	scaffold64765:85029-86257
scaffold64765	86469	87091	scaffold64765:85029-86257
scaffold64765	98287	98356	scaffold64765:99117-100345
scaffold64765	98357	98440	scaffold64765:99117-100345
scaffold64765	98442	99238	scaffold64765:99117-100345
scaffold64765	99307	99514	scaffold64765:99117-100345
scaffold64770	56986	57055	scaffold64770:57816-59045
scaffold64770	57071	57754	scaffold64770:57816-59045
scaffold64770	57826	57898	scaffold64770:57816-59045
scaffold64770	57906	58037	scaffold64770:57816-59045
scaffold64770	58111	58250	scaffold64770:57816-59045
scaffold64770	58256	58381	scaffold64770:57816-59045
scaffold64770	58476	58612	scaffold64770:57816-59045
scaffold64770	58826	59012	scaffold64770:57816-59045
scaffold64770	59036	59377	scaffold64770:57816-59045
scaffold64770	59401	59595	scaffold64770:57816-59045
scaffold64770	70851	71443	scaffold64770:70026-71255
scaffold64770	71986	72071	scaffold64770:70026-71255
scaffold64775	60801	61596	scaffold64775:59536-60765
scaffold64775	85497	85849	scaffold64775:86322-88051
scaffold64775	87352	87504	scaffold64775:86322-88051
scaffold64775	87542	87768	scaffold64775:86322-88051
scaffold64775	87772	87920	scaffold64775:86322-88051
scaffold64775	87976	88419	scaffold64775:86322-88051
scaffold64775	88442	88608	scaffold64775:86322-88051
scaffold64782	74431	74559	scaffold64782:75121-76350
scaffold64782	74561	74755	scaffold64782:75121-76350
scaffold64782	74876	75180	scaffold64782:75121-76350
scaffold64782	75296	76152	scaffold64782:75121-76350
scaffold64782	76296	77050	scaffold64782:75121-76350
scaffold64782	246825	246960	scaffold64782:247655-248883
scaffold64782	246975	247727	scaffold64782:247655-248883
scaffold64782	247825	248435	scaffold64782:247655-248883
scaffold64782	249625	249698	scaffold64782:247655-248883
scaffold64787	10701	11071	scaffold64787:11231-12459
scaffold64787	11171	11344	scaffold64787:11231-12459
scaffold64787	11356	11487	scaffold64787:11231-12459
scaffold64787	11546	11855	scaffold64787:11231-12459
scaffold64787	12956	13173	scaffold64787:11231-12459
scaffold64804	184010	184147	scaffold64804:184540-185769
scaffold64804	184335	184737	scaffold64804:184540-185769
scaffold64804	185015	185207	scaffold64804:184540-185769
scaffold64804	185210	185369	scaffold64804:184540-185769
scaffold64804	185420	185614	scaffold64804:184540-185769
scaffold64804	185835	186033	scaffold64804:184540-185769
scaffold64804	186040	186117	scaffold64804:184540-185769
scaffold64804	200902	201177	scaffold64804:201732-202960
scaffold64804	201202	201531	scaffold64804:201732-202960
scaffold64804	201532	201682	scaffold64804:201732-202960
scaffold64804	202162	202371	scaffold64804:201732-202960
scaffold64804	202392	202509	scaffold64804:201732-202960
scaffold64804	202512	202649	scaffold64804:201732-202960
scaffold64804	202672	202794	scaffold64804:201732-202960
scaffold64804	203002	203297	scaffold64804:201732-202960
scaffold64804	203652	203780	scaffold64804:201732-202960
scaffold64812	209209	209565	scaffold64812:210039-211267
scaffold64812	209574	209981	scaffold64812:210039-211267
scaffold64812	209984	211024	scaffold64812:210039-211267
scaffold64812	211029	211241	scaffold64812:210039-211267
scaffold64812	211449	211582	scaffold64812:210039-211267
scaffold64813	21061	21601	scaffold64813:21486-22714
scaffold64813	21906	21983	scaffold64813:21486-22714
scaffold64813	22246	22401	scaffold64813:21486-22714
scaffold64813	23141	23418	scaffold64813:21486-22714
scaffold64816	12735	12922	scaffold64816:13265-14494
scaffold64816	13120	13418	scaffold64816:13265-14494
scaffold64816	13420	13608	scaffold64816:13265-14494
scaffold64816	13610	13762	scaffold64816:13265-14494
scaffold64816	13770	14461	scaffold64816:13265-14494
scaffold64816	14465	14662	scaffold64816:13265-14494
scaffold64816	14665	14742	scaffold64816:13265-14494
scaffold64816	14745	15028	scaffold64816:13265-14494
scaffold64818	14238	14400	scaffold64818:14103-15332
scaffold64818	14448	14570	scaffold64818:14103-15332
scaffold64818	14728	15168	scaffold64818:14103-15332
scaffold64818	15313	15937	scaffold64818:14103-15332
scaffold64818	15953	16167	scaffold64818:14103-15332
scaffold64825	12295	12719	scaffold64825:12910-14138
scaffold64825	12795	12924	scaffold64825:12910-14138
scaffold64825	12925	13352	scaffold64825:12910-14138
scaffold64825	13355	14044	scaffold64825:12910-14138
scaffold64825	14045	14414	scaffold64825:12910-14138
scaffold64827	27915	28407	scaffold64827:28745-29974
scaffold64827	29611	29877	scaffold64827:28745-29974
scaffold64827	29891	30220	scaffold64827:28745-29974
scaffold64827	30236	30791	scaffold64827:28745-29974
scaffold64834	71275	71346	scaffold64834:72090-73319
scaffold64834	71405	71608	scaffold64834:72090-73319
scaffold64834	71630	71978	scaffold64834:72090-73319
scaffold64834	71980	72189	scaffold64834:72090-73319
scaffold64834	72440	72609	scaffold64834:72090-73319
scaffold64834	72740	72877	scaffold64834:72090-73319
scaffold64834	72960	73779	scaffold64834:72090-73319
scaffold64834	73780	73846	scaffold64834:72090-73319
scaffold64834	73850	74102	scaffold64834:72090-73319
scaffold64840	167446	167598	scaffold64840:167996-169225
scaffold64840	167601	167673	scaffold64840:167996-169225
scaffold64840	167676	167867	scaffold64840:167996-169225
scaffold64840	167886	168018	scaffold64840:167996-169225
scaffold64840	168021	168141	scaffold64840:167996-169225
scaffold64840	168236	168490	scaffold64840:167996-169225
scaffold64840	168516	168654	scaffold64840:167996-169225
scaffold64840	168656	168729	scaffold64840:167996-169225
scaffold64840	168796	169618	scaffold64840:167996-169225
scaffold64840	169636	169821	scaffold64840:167996-169225
scaffold64840	169826	170038	scaffold64840:167996-169225
scaffold64840	232583	232711	scaffold64840:233408-234636
scaffold64840	233073	233324	scaffold64840:233408-234636
scaffold64840	233343	233413	scaffold64840:233408-234636
scaffold64840	233418	233484	scaffold64840:233408-234636
scaffold64840	233568	233725	scaffold64840:233408-234636
scaffold64840	233813	234087	scaffold64840:233408-234636
scaffold64840	234098	234726	scaffold64840:233408-234636
scaffold64840	234893	235013	scaffold64840:233408-234636
scaffold64840	235028	235449	scaffold64840:233408-234636
scaffold64848	19897	19966	scaffold64848:20717-21945
scaffold64848	20177	20969	scaffold64848:20717-21945
scaffold64848	21012	21164	scaffold64848:20717-21945
scaffold64848	21362	21429	scaffold64848:20717-21945
scaffold64848	21432	21686	scaffold64848:20717-21945
scaffold64848	21727	21898	scaffold64848:20717-21945
scaffold64848	22162	22427	scaffold64848:20717-21945
scaffold64848	22447	22650	scaffold64848:20717-21945
scaffold64867	29465	29620	scaffold64867:29670-30898
scaffold64867	29735	29901	scaffold64867:29670-30898
scaffold64867	30340	30994	scaffold64867:29670-30898
scaffold64871	113844	114430	scaffold64871:113634-114863
scaffold64871	114784	115058	scaffold64871:113634-114863
scaffold64871	133423	134681	scaffold64871:132799-134043
scaffold64871	134683	134878	scaffold64871:132799-134043
scaffold64871	368094	368296	scaffold64871:368844-370072
scaffold64871	368504	368873	scaffold64871:368844-370072
scaffold64871	368929	369060	scaffold64871:368844-370072
scaffold64874	28902	30468	scaffold64874:28407-29636
scaffold64880	76636	76789	scaffold64880:77456-78684
scaffold64880	76881	77208	scaffold64880:77456-78684
scaffold64880	77211	77537	scaffold64880:77456-78684
scaffold64880	77541	77818	scaffold64880:77456-78684
scaffold64880	77841	77954	scaffold64880:77456-78684
scaffold64880	78111	78388	scaffold64880:77456-78684
scaffold64880	78526	78594	scaffold64880:77456-78684
scaffold64880	78606	78796	scaffold64880:77456-78684
scaffold64880	78821	79242	scaffold64880:77456-78684
scaffold64880	79291	79522	scaffold64880:77456-78684
scaffold64885	55333	55556	scaffold64885:55743-56971
scaffold64885	55828	55907	scaffold64885:55743-56971
scaffold64885	55908	56176	scaffold64885:55743-56971
scaffold64885	56188	56654	scaffold64885:55743-56971
scaffold64885	76685	76828	scaffold64885:77515-78744
scaffold64885	76895	76966	scaffold64885:77515-78744
scaffold64885	76970	77039	scaffold64885:77515-78744
scaffold64885	77105	77322	scaffold64885:77515-78744
scaffold64885	77440	77783	scaffold64885:77515-78744
scaffold64885	77845	78104	scaffold64885:77515-78744
scaffold64885	78515	79384	scaffold64885:77515-78744
scaffold64885	79455	79583	scaffold64885:77515-78744
scaffold64896	148709	148830	scaffold64896:148624-149853
scaffold64896	149389	149610	scaffold64896:148624-149853
scaffold64896	149614	150532	scaffold64896:148624-149853
scaffold64896	150579	150681	scaffold64896:148624-149853
scaffold64898	101979	102135	scaffold64898:100714-101942
scaffold64898	102189	102768	scaffold64898:100714-101942
scaffold64899	35931	36082	scaffold64899:36761-37989
scaffold64899	36386	36520	scaffold64899:36761-37989
scaffold64899	36536	36737	scaffold64899:36761-37989
scaffold64899	37216	37559	scaffold64899:36761-37989
scaffold64899	37766	38115	scaffold64899:36761-37989
scaffold64899	38126	38260	scaffold64899:36761-37989
scaffold64899	38261	38385	scaffold64899:36761-37989
scaffold64899	38386	38470	scaffold64899:36761-37989
scaffold64902	15960	16174	scaffold64902:15950-17178
scaffold64902	16450	16516	scaffold64902:15950-17178
scaffold64902	16520	16586	scaffold64902:15950-17178
scaffold64902	16590	16941	scaffold64902:15950-17178
scaffold64902	17030	17146	scaffold64902:15950-17178
scaffold64902	17150	17500	scaffold64902:15950-17178
scaffold64902	17515	17637	scaffold64902:15950-17178
scaffold64902	17645	17859	scaffold64902:15950-17178
scaffold64902	17870	18006	scaffold64902:15950-17178
scaffold64902	69175	69407	scaffold64902:69650-70879
scaffold64902	69895	71232	scaffold64902:69650-70879
scaffold64902	95222	95379	scaffold64902:93812-95321
scaffold64902	95642	96137	scaffold64902:93812-95321
scaffold64904	29194	30103	scaffold64904:29934-31162
scaffold64913	7842	8191	scaffold64913:8672-9901
scaffold64913	8192	8261	scaffold64913:8672-9901
scaffold64913	8282	9041	scaffold64913:8672-9901
scaffold64913	9042	9867	scaffold64913:8672-9901
scaffold64913	9887	10357	scaffold64913:8672-9901
scaffold64913	10437	10576	scaffold64913:8672-9901
scaffold64913	15552	15828	scaffold64913:16367-17595
scaffold64913	15837	16446	scaffold64913:16367-17595
scaffold64913	16447	17004	scaffold64913:16367-17595
scaffold64913	17007	17419	scaffold64913:16367-17595
scaffold64913	17507	17636	scaffold64913:16367-17595
scaffold64913	18077	18347	scaffold64913:16367-17595
scaffold64919	19615	19688	scaffold64919:20440-21669
scaffold64919	19890	20040	scaffold64919:20440-21669
scaffold64919	20260	20384	scaffold64919:20440-21669
scaffold64919	20610	20940	scaffold64919:20440-21669
scaffold64919	20945	21103	scaffold64919:20440-21669
scaffold64919	21360	22503	scaffold64919:20440-21669
scaffold64919	34296	35075	scaffold64919:34276-35505
scaffold64919	35086	35154	scaffold64919:34276-35505
scaffold64919	35156	36338	scaffold64919:34276-35505
scaffold64928	155260	155476	scaffold64928:155195-156424
scaffold64928	155505	155971	scaffold64928:155195-156424
scaffold64928	155980	156194	scaffold64928:155195-156424
scaffold64928	156200	156474	scaffold64928:155195-156424
scaffold64928	156480	156902	scaffold64928:155195-156424
scaffold64928	156905	157100	scaffold64928:155195-156424
scaffold64928	157105	157259	scaffold64928:155195-156424
scaffold64933	47582	47772	scaffold64933:48402-49630
scaffold64933	47782	48087	scaffold64933:48402-49630
scaffold64933	48132	48218	scaffold64933:48402-49630
scaffold64933	48222	48554	scaffold64933:48402-49630
scaffold64933	48672	49244	scaffold64933:48402-49630
scaffold64933	49667	49858	scaffold64933:48402-49630
scaffold64933	104123	105163	scaffold64933:103278-104507
scaffold64935	169835	170260	scaffold64935:170665-171893
scaffold64935	170270	170541	scaffold64935:170665-171893
scaffold64935	170555	170889	scaffold64935:170665-171893
scaffold64935	170905	171446	scaffold64935:170665-171893
scaffold64935	171515	171664	scaffold64935:170665-171893
scaffold64935	171725	171880	scaffold64935:170665-171893
scaffold64935	171885	172150	scaffold64935:170665-171893
scaffold64935	172165	172724	scaffold64935:170665-171893
scaffold64940	342688	342816	scaffold64940:342508-343737
scaffold64940	342823	342978	scaffold64940:342508-343737
scaffold64940	343328	343896	scaffold64940:342508-343737
scaffold64940	343898	344043	scaffold64940:342508-343737
scaffold64940	344078	344151	scaffold64940:342508-343737
scaffold64940	344153	344347	scaffold64940:342508-343737
scaffold64940	344348	344570	scaffold64940:342508-343737
scaffold64942	20995	21161	scaffold64942:21670-24052
scaffold64942	22065	22978	scaffold64942:21670-24052
scaffold64942	22980	23824	scaffold64942:21670-24052
scaffold64942	23830	23974	scaffold64942:21670-24052
scaffold64942	24385	24589	scaffold64942:21670-24052
scaffold64942	24590	24733	scaffold64942:21670-24052
scaffold64942	41933	42210	scaffold64942:42758-43987
scaffold64942	42443	43773	scaffold64942:42758-43987
scaffold64942	44333	44801	scaffold64942:42758-43987
scaffold64944	38166	38297	scaffold64944:38986-40214
scaffold64944	38301	38369	scaffold64944:38986-40214
scaffold64944	38576	38789	scaffold64944:38986-40214
scaffold64944	38806	39693	scaffold64944:38986-40214
scaffold64944	39696	39905	scaffold64944:38986-40214
scaffold64944	39911	40265	scaffold64944:38986-40214
scaffold64944	40271	40538	scaffold64944:38986-40214
scaffold64946	87611	87833	scaffold64946:88441-89669
scaffold64946	87836	88179	scaffold64946:88441-89669
scaffold64946	88186	88454	scaffold64946:88441-89669
scaffold64946	88531	89457	scaffold64946:88441-89669
scaffold64946	89661	89801	scaffold64946:88441-89669
scaffold64949	60052	60119	scaffold64949:60882-62111
scaffold64949	60122	60196	scaffold64949:60882-62111
scaffold64949	60632	60752	scaffold64949:60882-62111
scaffold64949	60822	60977	scaffold64949:60882-62111
scaffold64949	61667	62082	scaffold64949:60882-62111
scaffold64949	62157	62441	scaffold64949:60882-62111
scaffold64949	62447	62568	scaffold64949:60882-62111
scaffold64949	62572	62793	scaffold64949:60882-62111
scaffold64950	72385	72881	scaffold64950:72935-74163
scaffold64950	98652	98790	scaffold64950:99482-100710
scaffold64950	98802	98871	scaffold64950:99482-100710
scaffold64950	98877	99067	scaffold64950:99482-100710
scaffold64950	99072	99977	scaffold64950:99482-100710
scaffold64950	101087	101315	scaffold64950:99482-100710
scaffold64950	101402	101540	scaffold64950:99482-100710
scaffold64953	229898	229966	scaffold64953:230653-231881
scaffold64953	229983	230053	scaffold64953:230653-231881
scaffold64953	230108	231434	scaffold64953:230653-231881
scaffold64956	56796	57178	scaffold64956:57436-58665
scaffold64956	57826	59435	scaffold64956:57436-58665
scaffold64956	63703	63777	scaffold64956:64533-65761
scaffold64956	63788	63989	scaffold64956:64533-65761
scaffold64956	64193	64469	scaffold64956:64533-65761
scaffold64956	64488	64610	scaffold64956:64533-65761
scaffold64956	64618	65116	scaffold64956:64533-65761
scaffold64956	65188	65517	scaffold64956:64533-65761
scaffold64956	65773	65899	scaffold64956:64533-65761
scaffold64956	65913	65976	scaffold64956:64533-65761
scaffold64956	65978	66185	scaffold64956:64533-65761
scaffold64956	66388	66582	scaffold64956:64533-65761
scaffold64958	5	233	scaffold64958:449-1677
scaffold64958	235	885	scaffold64958:449-1677
scaffold64958	1185	1752	scaffold64958:449-1677
scaffold64958	1765	2382	scaffold64958:449-1677
scaffold64958	2385	2460	scaffold64958:449-1677
scaffold64960	335566	335917	scaffold64960:335836-337065
scaffold64960	336206	337114	scaffold64960:335836-337065
scaffold64960	337186	337675	scaffold64960:335836-337065
scaffold64960	337816	337901	scaffold64960:335836-337065
scaffold64961	53974	54518	scaffold64961:53329-54558
scaffold64961	54524	55380	scaffold64961:53329-54558
scaffold64967	6575	6769	scaffold64967:7390-8619
scaffold64967	6785	7722	scaffold64967:7390-8619
scaffold64967	7725	7931	scaffold64967:7390-8619
scaffold64967	8030	8568	scaffold64967:7390-8619
scaffold64967	8640	9282	scaffold64967:7390-8619
scaffold64967	9310	9440	scaffold64967:7390-8619
scaffold64969	59396	59542	scaffold64969:59961-61190
scaffold64969	60026	61306	scaffold64969:59961-61190
scaffold64969	63892	65223	scaffold64969:63762-64991
scaffold64970	201045	201248	scaffold64970:201860-203088
scaffold64970	201255	201450	scaffold64970:201860-203088
scaffold64970	201585	201649	scaffold64970:201860-203088
scaffold64970	201805	201944	scaffold64970:201860-203088
scaffold64970	202055	202154	scaffold64970:201860-203088
scaffold64970	202205	202276	scaffold64970:201860-203088
scaffold64970	202280	202357	scaffold64970:201860-203088
scaffold64970	202575	202807	scaffold64970:201860-203088
scaffold64970	203070	203350	scaffold64970:201860-203088
scaffold64970	203380	203602	scaffold64970:201860-203088
scaffold64970	203730	203885	scaffold64970:201860-203088
scaffold64975	116928	117078	scaffold64975:117758-118987
scaffold64975	117138	117341	scaffold64975:117758-118987
scaffold64975	117348	117428	scaffold64975:117758-118987
scaffold64975	118583	118748	scaffold64975:117758-118987
scaffold64975	118873	119035	scaffold64975:117758-118987
scaffold64975	119163	119310	scaffold64975:117758-118987
scaffold64975	119713	119801	scaffold64975:117758-118987
scaffold64975	178356	178933	scaffold64975:179116-180345
scaffold64975	178986	179191	scaffold64975:179116-180345
scaffold64975	179196	179334	scaffold64975:179116-180345
scaffold64975	179666	179977	scaffold64975:179116-180345
scaffold64975	180056	180251	scaffold64975:179116-180345
scaffold64976	113448	114293	scaffold64976:114238-115466
scaffold64985	39307	39459	scaffold64985:40132-41360
scaffold64985	39462	39529	scaffold64985:40132-41360
scaffold64985	39602	39670	scaffold64985:40132-41360
scaffold64985	39672	39804	scaffold64985:40132-41360
scaffold64985	39807	40148	scaffold64985:40132-41360
scaffold64985	40227	40355	scaffold64985:40132-41360
scaffold64985	40492	40769	scaffold64985:40132-41360
scaffold64985	40777	40841	scaffold64985:40132-41360
scaffold64985	40852	41050	scaffold64985:40132-41360
scaffold64985	41052	41608	scaffold64985:40132-41360
scaffold64985	41617	42048	scaffold64985:40132-41360
scaffold64985	42102	42194	scaffold64985:40132-41360
scaffold64985	252438	252721	scaffold64985:253268-254497
scaffold64985	253958	254131	scaffold64985:253268-254497
scaffold64985	254138	254744	scaffold64985:253268-254497
scaffold64985	255093	255317	scaffold64985:253268-254497
scaffold64992	25046	25113	scaffold64992:25876-27104
scaffold64992	25121	25392	scaffold64992:25876-27104
scaffold64992	25406	25685	scaffold64992:25876-27104
scaffold64992	25696	26245	scaffold64992:25876-27104
scaffold64992	26246	26450	scaffold64992:25876-27104
scaffold64992	26451	27238	scaffold64992:25876-27104
scaffold64992	27266	27936	scaffold64992:25876-27104
scaffold64993	14149	14306	scaffold64993:13647-14876
scaffold64993	14569	15466	scaffold64993:13647-14876
scaffold64993	15479	15696	scaffold64993:13647-14876
scaffold64993	31405	31494	scaffold64993:32235-33463
scaffold64993	31685	32877	scaffold64993:32235-33463
scaffold64993	32930	33448	scaffold64993:32235-33463
scaffold64993	33580	34136	scaffold64993:32235-33463
scaffold64993	34140	34222	scaffold64993:32235-33463
scaffold64993	114869	115433	scaffold64993:115699-116927
scaffold64993	115444	115516	scaffold64993:115699-116927
scaffold64993	115519	115917	scaffold64993:115699-116927
scaffold64993	116359	116502	scaffold64993:115699-116927
scaffold64993	116769	117136	scaffold64993:115699-116927
scaffold64993	117174	117304	scaffold64993:115699-116927
scaffold64993	117389	117620	scaffold64993:115699-116927
scaffold64993	117649	117765	scaffold64993:115699-116927
scaffold64993	345529	345660	scaffold64993:346349-348798
scaffold64993	345954	346431	scaffold64993:346349-348798
scaffold64993	346449	346560	scaffold64993:346349-348798
scaffold64993	346724	347077	scaffold64993:346349-348798
scaffold64993	347079	347208	scaffold64993:346349-348798
scaffold64993	347214	347483	scaffold64993:346349-348798
scaffold64993	347484	347768	scaffold64993:346349-348798
scaffold64993	347779	348037	scaffold64993:346349-348798
scaffold64993	348049	348248	scaffold64993:346349-348798
scaffold64993	348249	348336	scaffold64993:346349-348798
scaffold64993	348339	348955	scaffold64993:346349-348798
scaffold64993	349019	349451	scaffold64993:346349-348798
scaffold64993	361262	361550	scaffold64993:362092-363320
scaffold64993	361557	362399	scaffold64993:362092-363320
scaffold64993	362402	362605	scaffold64993:362092-363320
scaffold64993	362612	362880	scaffold64993:362092-363320
scaffold64995	55226	55299	scaffold64995:56051-57279
scaffold64995	55301	55856	scaffold64995:56051-57279
scaffold64995	55951	56385	scaffold64995:56051-57279
scaffold64995	56386	56894	scaffold64995:56051-57279
scaffold64995	56946	57208	scaffold64995:56051-57279
scaffold64995	57321	57808	scaffold64995:56051-57279
scaffold64995	57881	58001	scaffold64995:56051-57279
scaffold64995	58036	58109	scaffold64995:56051-57279
scaffold64996	15886	16027	scaffold64996:15721-16949
scaffold64996	16381	16495	scaffold64996:15721-16949
scaffold64996	16641	17217	scaffold64996:15721-16949
scaffold64996	17221	17355	scaffold64996:15721-16949
scaffold64996	17356	17424	scaffold64996:15721-16949
scaffold64996	17696	17770	scaffold64996:15721-16949
scaffold64996	49804	49945	scaffold64996:50389-51618
scaffold64996	51544	51698	scaffold64996:50389-51618
scaffold64996	51744	52003	scaffold64996:50389-51618
scaffold64996	52074	52238	scaffold64996:50389-51618
scaffold65004	134774	135085	scaffold65004:135604-136832
scaffold65004	135404	135743	scaffold65004:135604-136832
scaffold65004	135764	136147	scaffold65004:135604-136832
scaffold65004	136449	136573	scaffold65004:135604-136832
scaffold65004	136574	136765	scaffold65004:135604-136832
scaffold65004	137154	137251	scaffold65004:135604-136832
scaffold65004	137254	137342	scaffold65004:135604-136832
scaffold65004	178402	178470	scaffold65004:179232-180460;scaffold65004:180870-183131
scaffold65004	178472	178628	scaffold65004:179232-180460;scaffold65004:180870-183131
scaffold65004	178657	178997	scaffold65004:179232-180460;scaffold65004:180870-183131
scaffold65004	179062	179378	scaffold65004:179232-180460;scaffold65004:180870-183131
scaffold65004	180462	182121	scaffold65004:179232-180460;scaffold65004:180870-183131
scaffold65006	308447	308611	scaffold65006:308947-310175
scaffold65006	308832	309248	scaffold65006:308947-310175
scaffold65006	309307	309673	scaffold65006:308947-310175
scaffold65006	309797	310080	scaffold65006:308947-310175
scaffold65006	310092	310230	scaffold65006:308947-310175
scaffold65006	310237	310448	scaffold65006:308947-310175
scaffold65009	58748	58962	scaffold65009:59563-60792
scaffold65009	58963	59144	scaffold65009:59563-60792
scaffold65009	59523	59854	scaffold65009:59563-60792
scaffold65009	60013	60207	scaffold65009:59563-60792
scaffold65009	60223	60425	scaffold65009:59563-60792
scaffold65009	60433	60554	scaffold65009:59563-60792
scaffold65009	60558	60844	scaffold65009:59563-60792
scaffold65009	60918	60987	scaffold65009:59563-60792
scaffold65009	60993	61124	scaffold65009:59563-60792
scaffold65009	61128	61459	scaffold65009:59563-60792
scaffold65013	30623	30778	scaffold65013:31453-32682
scaffold65013	30783	31627	scaffold65013:31453-32682
scaffold65013	31743	32576	scaffold65013:31453-32682
scaffold65013	32583	33500	scaffold65013:31453-32682
scaffold65017	21816	21957	scaffold65017:22275-23504
scaffold65017	21961	22373	scaffold65017:22275-23504
scaffold65017	22376	22838	scaffold65017:22275-23504
scaffold65017	22866	23725	scaffold65017:22275-23504
scaffold65017	23761	24280	scaffold65017:22275-23504
scaffold65017	265740	265890	scaffold65017:266570-268730
scaffold65017	265900	266029	scaffold65017:266570-268730
scaffold65017	266030	266105	scaffold65017:266570-268730
scaffold65017	266160	266555	scaffold65017:266570-268730
scaffold65017	266575	266716	scaffold65017:266570-268730
scaffold65017	266995	267063	scaffold65017:266570-268730
scaffold65017	267070	267350	scaffold65017:266570-268730
scaffold65017	267555	267903	scaffold65017:266570-268730
scaffold65017	267925	268262	scaffold65017:266570-268730
scaffold65017	268310	268754	scaffold65017:266570-268730
scaffold65017	269030	269432	scaffold65017:266570-268730
scaffold65027	75789	76057	scaffold65027:76399-77627
scaffold65027	76064	76683	scaffold65027:76399-77627
scaffold65027	76684	76752	scaffold65027:76399-77627
scaffold65027	77169	77322	scaffold65027:76399-77627
scaffold65038	69329	69997	scaffold65038:68359-69588
scaffold65038	70044	70411	scaffold65038:68359-69588
scaffold65038	169537	169694	scaffold65038:170367-171832
scaffold65038	169767	169896	scaffold65038:170367-171832
scaffold65038	170047	170258	scaffold65038:170367-171832
scaffold65038	170657	170865	scaffold65038:170367-171832
scaffold65038	170872	170945	scaffold65038:170367-171832
scaffold65038	170957	171029	scaffold65038:170367-171832
scaffold65038	171032	171099	scaffold65038:170367-171832
scaffold65038	171102	171252	scaffold65038:170367-171832
scaffold65038	171327	172087	scaffold65038:170367-171832
scaffold65038	172337	172481	scaffold65038:170367-171832
scaffold65045	9770	9834	scaffold65045:10600-11828
scaffold65045	10050	10677	scaffold65045:10600-11828
scaffold65045	10680	10964	scaffold65045:10600-11828
scaffold65045	10965	11119	scaffold65045:10600-11828
scaffold65045	11120	11320	scaffold65045:10600-11828
scaffold65045	11395	11515	scaffold65045:10600-11828
scaffold65045	11520	11679	scaffold65045:10600-11828
scaffold65048	72165	72299	scaffold65048:72915-74143
scaffold65048	72300	72379	scaffold65048:72915-74143
scaffold65048	72435	72519	scaffold65048:72915-74143
scaffold65048	72520	72853	scaffold65048:72915-74143
scaffold65048	72855	72997	scaffold65048:72915-74143
scaffold65048	73015	73562	scaffold65048:72915-74143
scaffold65048	73585	74348	scaffold65048:72915-74143
scaffold65048	74395	74764	scaffold65048:72915-74143
scaffold65048	74770	74980	scaffold65048:72915-74143
scaffold65050	13522	13670	scaffold65050:14352-15580
scaffold65050	13937	14132	scaffold65050:14352-15580
scaffold65050	14202	14495	scaffold65050:14352-15580
scaffold65050	14762	14903	scaffold65050:14352-15580
scaffold65050	15262	15561	scaffold65050:14352-15580
scaffold65050	15882	16005	scaffold65050:14352-15580
scaffold65050	16152	16283	scaffold65050:14352-15580
scaffold65051	36652	37421	scaffold65051:37482-38710
scaffold65051	37422	37497	scaffold65051:37482-38710
scaffold65051	37647	38010	scaffold65051:37482-38710
scaffold65051	38022	39134	scaffold65051:37482-38710
scaffold65057	55074	55274	scaffold65057:55744-56972
scaffold65057	55359	55614	scaffold65057:55744-56972
scaffold65057	55699	55820	scaffold65057:55744-56972
scaffold65057	55844	55992	scaffold65057:55744-56972
scaffold65057	56319	56448	scaffold65057:55744-56972
scaffold65057	56474	56545	scaffold65057:55744-56972
scaffold65057	56669	56807	scaffold65057:55744-56972
scaffold65057	57054	57127	scaffold65057:55744-56972
scaffold65057	57129	57199	scaffold65057:55744-56972
scaffold65057	57739	57807	scaffold65057:55744-56972
scaffold65057	109615	109686	scaffold65057:110445-111673
scaffold65057	109690	109825	scaffold65057:110445-111673
scaffold65057	109830	110050	scaffold65057:110445-111673
scaffold65057	110055	110468	scaffold65057:110445-111673
scaffold65057	110475	110599	scaffold65057:110445-111673
scaffold65057	110680	110804	scaffold65057:110445-111673
scaffold65057	110805	111019	scaffold65057:110445-111673
scaffold65057	111020	111375	scaffold65057:110445-111673
scaffold65057	111385	111455	scaffold65057:110445-111673
scaffold65057	111520	111738	scaffold65057:110445-111673
scaffold65057	322949	323911	scaffold65057:323764-324992
scaffold65057	323914	323995	scaffold65057:323764-324992
scaffold65057	324059	324143	scaffold65057:323764-324992
scaffold65057	324189	325173	scaffold65057:323764-324992
scaffold65057	325189	325533	scaffold65057:323764-324992
scaffold65057	325659	325815	scaffold65057:323764-324992
scaffold65057	326981	327066	scaffold65057:327811-329039
scaffold65057	327206	327395	scaffold65057:327811-329039
scaffold65057	327481	327683	scaffold65057:327811-329039
scaffold65057	327686	328545	scaffold65057:327811-329039
scaffold65057	328806	328938	scaffold65057:327811-329039
scaffold65057	328946	329083	scaffold65057:327811-329039
scaffold65057	362881	363162	scaffold65057:363711-365164
scaffold65057	363246	363783	scaffold65057:363711-365164
scaffold65057	363791	364150	scaffold65057:363711-365164
scaffold65057	364161	364280	scaffold65057:363711-365164
scaffold65057	364281	364464	scaffold65057:363711-365164
scaffold65057	364881	365050	scaffold65057:363711-365164
scaffold65057	365326	365538	scaffold65057:363711-365164
scaffold65057	365611	365815	scaffold65057:363711-365164
scaffold65057	365816	365895	scaffold65057:363711-365164
scaffold65057	365896	365962	scaffold65057:363711-365164
scaffold65059	168156	168526	scaffold65059:168986-170473;scaffold65059:170497-172055
scaffold65059	168716	168858	scaffold65059:168986-170473;scaffold65059:170497-172055
scaffold65059	168946	169073	scaffold65059:168986-170473;scaffold65059:170497-172055
scaffold65059	169081	169358	scaffold65059:168986-170473;scaffold65059:170497-172055
scaffold65059	169426	169628	scaffold65059:168986-170473;scaffold65059:170497-172055
scaffold65059	169646	169909	scaffold65059:168986-170473;scaffold65059:170497-172055
scaffold65059	169921	170200	scaffold65059:168986-170473;scaffold65059:170497-172055
scaffold65059	170256	170745	scaffold65059:168986-170473;scaffold65059:170497-172055
scaffold65059	170746	170900	scaffold65059:168986-170473;scaffold65059:170497-172055
scaffold65059	171046	171321	scaffold65059:168986-170473;scaffold65059:170497-172055
scaffold65059	171596	171747	scaffold65059:168986-170473;scaffold65059:170497-172055
scaffold65068	74902	75078	scaffold65068:73022-74250
scaffold65071	18783	19134	scaffold65071:19613-21435
scaffold65071	19143	20278	scaffold65071:19613-21435
scaffold65071	21333	21470	scaffold65071:19613-21435
scaffold65071	21473	21675	scaffold65071:19613-21435
scaffold65071	21703	22235	scaffold65071:19613-21435
scaffold65071	51007	52386	scaffold65071:50277-52455
scaffold65071	52392	52671	scaffold65071:50277-52455
scaffold65080	94688	94897	scaffold65080:95508-96736
scaffold65080	95103	95316	scaffold65080:95508-96736
scaffold65080	95358	95532	scaffold65080:95508-96736
scaffold65080	95598	95819	scaffold65080:95508-96736
scaffold65080	96153	96388	scaffold65080:95508-96736
scaffold65080	97263	97502	scaffold65080:95508-96736
scaffold65080	240735	240809	scaffold65080:241565-242793
scaffold65080	241165	241639	scaffold65080:241565-242793
scaffold65080	241645	241781	scaffold65080:241565-242793
scaffold65080	241785	242067	scaffold65080:241565-242793
scaffold65080	242275	242621	scaffold65080:241565-242793
scaffold65080	242625	243034	scaffold65080:241565-242793
scaffold65080	243250	243509	scaffold65080:241565-242793
scaffold65088	146587	146873	scaffold65088:147402-148630
scaffold65088	146922	147195	scaffold65088:147402-148630
scaffold65088	147482	147642	scaffold65088:147402-148630
scaffold65091	27867	27942	scaffold65091:28697-29926
scaffold65091	28027	28157	scaffold65091:28697-29926
scaffold65091	29502	29972	scaffold65091:28697-29926
scaffold65091	30117	30754	scaffold65091:28697-29926
scaffold65091	46658	46830	scaffold65091:46803-48031
scaffold65091	46848	47590	scaffold65091:46803-48031
scaffold65091	47833	47993	scaffold65091:46803-48031
scaffold65095	96524	96679	scaffold65095:97354-98582
scaffold65095	96744	96818	scaffold65095:97354-98582
scaffold65095	96819	96886	scaffold65095:97354-98582
scaffold65095	96889	97012	scaffold65095:97354-98582
scaffold65095	97014	97231	scaffold65095:97354-98582
scaffold65095	97239	97713	scaffold65095:97354-98582
scaffold65095	97999	98143	scaffold65095:97354-98582
scaffold65095	98144	98550	scaffold65095:97354-98582
scaffold65095	98634	99050	scaffold65095:97354-98582
scaffold65095	99054	99391	scaffold65095:97354-98582
scaffold65098	9500	9569	scaffold65098:10330-11703
scaffold65098	9575	9653	scaffold65098:10330-11703
scaffold65098	9655	9783	scaffold65098:10330-11703
scaffold65098	9800	9991	scaffold65098:10330-11703
scaffold65098	9995	10067	scaffold65098:10330-11703
scaffold65098	10070	10272	scaffold65098:10330-11703
scaffold65098	10350	11108	scaffold65098:10330-11703
scaffold65098	11115	11188	scaffold65098:10330-11703
scaffold65098	11195	11610	scaffold65098:10330-11703
scaffold65098	11680	11817	scaffold65098:10330-11703
scaffold65098	11895	12172	scaffold65098:10330-11703
scaffold65098	12175	12454	scaffold65098:10330-11703
scaffold65100	13781	14009	scaffold65100:14611-15840
scaffold65100	14281	14348	scaffold65100:14611-15840
scaffold65100	14351	14552	scaffold65100:14611-15840
scaffold65100	14571	15064	scaffold65100:14611-15840
scaffold65100	15341	15466	scaffold65100:14611-15840
scaffold65100	15471	15595	scaffold65100:14611-15840
scaffold65100	15676	15905	scaffold65100:14611-15840
scaffold65100	15956	16090	scaffold65100:14611-15840
scaffold65100	16231	16558	scaffold65100:14611-15840
scaffold65100	332901	333514	scaffold65100:333711-334940
scaffold65100	333716	333852	scaffold65100:333711-334940
scaffold65100	334361	334544	scaffold65100:333711-334940
scaffold65100	334871	335499	scaffold65100:333711-334940
scaffold65100	335501	335775	scaffold65100:333711-334940
scaffold65112	9851	10059	scaffold65112:10681-11910
scaffold65112	10566	11016	scaffold65112:10681-11910
scaffold65112	11206	11920	scaffold65112:10681-11910
scaffold65112	11921	12469	scaffold65112:10681-11910
scaffold65112	12476	12744	scaffold65112:10681-11910
scaffold65112	91636	92125	scaffold65112:92466-93694
scaffold65112	92136	92658	scaffold65112:92466-93694
scaffold65112	93251	93459	scaffold65112:92466-93694
scaffold65112	94356	94515	scaffold65112:92466-93694
scaffold65118	96520	96792	scaffold65118:97000-98228
scaffold65118	97300	97499	scaffold65118:97000-98228
scaffold65118	97545	97732	scaffold65118:97000-98228
scaffold65134	52871	53215	scaffold65134:53696-54924
scaffold65134	53226	53370	scaffold65134:53696-54924
scaffold65134	53436	53705	scaffold65134:53696-54924
scaffold65134	53706	53845	scaffold65134:53696-54924
scaffold65134	54346	54565	scaffold65134:53696-54924
scaffold65134	54616	54835	scaffold65134:53696-54924
scaffold65134	54836	55037	scaffold65134:53696-54924
scaffold65134	55056	55254	scaffold65134:53696-54924
scaffold65134	55336	55604	scaffold65134:53696-54924
scaffold65134	55616	55744	scaffold65134:53696-54924
scaffold65142	203938	204158	scaffold65142:204768-205996
scaffold65142	204228	204574	scaffold65142:204768-205996
scaffold65142	204583	204645	scaffold65142:204768-205996
scaffold65142	204648	204937	scaffold65142:204768-205996
scaffold65142	204988	205276	scaffold65142:204768-205996
scaffold65142	205618	205758	scaffold65142:204768-205996
scaffold65142	205763	205964	scaffold65142:204768-205996
scaffold65142	206603	206754	scaffold65142:204768-205996
scaffold65142	206758	206833	scaffold65142:204768-205996
scaffold65142	348342	348410	scaffold65142:349172-350401
scaffold65142	348417	348565	scaffold65142:349172-350401
scaffold65142	348647	348791	scaffold65142:349172-350401
scaffold65142	348797	348869	scaffold65142:349172-350401
scaffold65142	348927	349078	scaffold65142:349172-350401
scaffold65142	349132	349203	scaffold65142:349172-350401
scaffold65142	349207	349613	scaffold65142:349172-350401
scaffold65142	349827	350116	scaffold65142:349172-350401
scaffold65142	350147	350211	scaffold65142:349172-350401
scaffold65142	350372	350473	scaffold65142:349172-350401
scaffold65142	350950	351027	scaffold65142:349172-350401
scaffold65142	351030	351094	scaffold65142:349172-350401
scaffold65142	351165	351235	scaffold65142:349172-350401
scaffold65142	385076	385433	scaffold65142:385906-387134
scaffold65142	385746	386082	scaffold65142:385906-387134
scaffold65142	386286	386435	scaffold65142:385906-387134
scaffold65142	386601	387041	scaffold65142:385906-387134
scaffold65142	387751	387901	scaffold65142:385906-387134
scaffold65159	109878	110255	scaffold65159:110663-112019
scaffold65159	110273	110602	scaffold65159:110663-112019
scaffold65159	110603	110670	scaffold65159:110663-112019
scaffold65159	110683	110974	scaffold65159:110663-112019
scaffold65159	111108	111176	scaffold65159:110663-112019
scaffold65159	111183	111528	scaffold65159:110663-112019
scaffold65159	111898	112087	scaffold65159:110663-112019
scaffold65159	112698	112828	scaffold65159:110663-112019
scaffold65159	369511	369989	scaffold65159:370111-371340
scaffold65159	369996	370202	scaffold65159:370111-371340
scaffold65159	370206	370467	scaffold65159:370111-371340
scaffold65159	370561	370702	scaffold65159:370111-371340
scaffold65159	370771	371043	scaffold65159:370111-371340
scaffold65159	371111	371334	scaffold65159:370111-371340
scaffold65159	371336	371539	scaffold65159:370111-371340
scaffold65159	371611	371752	scaffold65159:370111-371340
scaffold65159	372036	372173	scaffold65159:370111-371340
scaffold65159	394375	394725	scaffold65159:394115-395344
scaffold65159	394760	395500	scaffold65159:394115-395344
scaffold65159	395540	395775	scaffold65159:394115-395344
scaffold65159	395785	396137	scaffold65159:394115-395344
scaffold65159	398578	398853	scaffold65159:399118-400347
scaffold65159	398928	399416	scaffold65159:399118-400347
scaffold65159	399423	399564	scaffold65159:399118-400347
scaffold65159	399618	399776	scaffold65159:399118-400347
scaffold65159	400048	400258	scaffold65159:399118-400347
scaffold65159	400293	400801	scaffold65159:399118-400347
scaffold65160	640	832	scaffold65160:226-1455
scaffold65160	840	978	scaffold65160:226-1455
scaffold65160	985	1363	scaffold65160:226-1455
scaffold65160	1370	1629	scaffold65160:226-1455
scaffold65160	1640	2293	scaffold65160:226-1455
scaffold65160	166317	166646	scaffold65160:166707-167935
scaffold65160	166652	166790	scaffold65160:166707-167935
scaffold65160	166802	166872	scaffold65160:166707-167935
scaffold65160	166877	166945	scaffold65160:166707-167935
scaffold65160	167632	167927	scaffold65160:166707-167935
scaffold65164	93615	93961	scaffold65164:94425-95653
scaffold65164	93965	94444	scaffold65164:94425-95653
scaffold65164	94445	94994	scaffold65164:94425-95653
scaffold65164	95140	95558	scaffold65164:94425-95653
scaffold65164	95570	95777	scaffold65164:94425-95653
scaffold65164	96125	96470	scaffold65164:94425-95653
scaffold65164	117646	118129	scaffold65164:117776-119004;scaffold65164:119057-120285
scaffold65164	118416	118563	scaffold65164:117776-119004;scaffold65164:119057-120285
scaffold65164	118646	118966	scaffold65164:117776-119004;scaffold65164:119057-120285
scaffold65164	119036	119322	scaffold65164:117776-119004;scaffold65164:119057-120285
scaffold65164	119326	119516	scaffold65164:117776-119004;scaffold65164:119057-120285
scaffold65174	239850	240440	scaffold65174:240675-241904
scaffold65174	240475	241026	scaffold65174:240675-241904
scaffold65174	241030	241273	scaffold65174:240675-241904
scaffold65174	241360	241498	scaffold65174:240675-241904
scaffold65174	241670	242377	scaffold65174:240675-241904
scaffold65174	242420	242738	scaffold65174:240675-241904
scaffold65176	31591	31795	scaffold65176:31771-33000
scaffold65176	31866	32075	scaffold65176:31771-33000
scaffold65176	32786	33322	scaffold65176:31771-33000
scaffold65183	81093	81240	scaffold65183:81923-84066
scaffold65183	81243	81369	scaffold65183:81923-84066
scaffold65183	81523	81593	scaffold65183:81923-84066
scaffold65183	81598	81674	scaffold65183:81923-84066
scaffold65183	81788	82089	scaffold65183:81923-84066
scaffold65183	82498	82688	scaffold65183:81923-84066
scaffold65183	83303	83490	scaffold65183:81923-84066
scaffold65183	83683	84896	scaffold65183:81923-84066
scaffold65183	143411	143894	scaffold65183:144166-145394
scaffold65183	143906	144105	scaffold65183:144166-145394
scaffold65183	144106	144187	scaffold65183:144166-145394
scaffold65183	144981	145281	scaffold65183:144166-145394
scaffold65183	145296	145552	scaffold65183:144166-145394
scaffold65183	145876	146219	scaffold65183:144166-145394
scaffold65185	222128	222279	scaffold65185:222948-224176
scaffold65185	222488	222610	scaffold65185:222948-224176
scaffold65185	222618	222827	scaffold65185:222948-224176
scaffold65185	222828	222894	scaffold65185:222948-224176
scaffold65185	223173	223302	scaffold65185:222948-224176
scaffold65185	223463	223878	scaffold65185:222948-224176
scaffold65185	223888	224075	scaffold65185:222948-224176
scaffold65185	224078	224211	scaffold65185:222948-224176
scaffold65185	224223	224362	scaffold65185:222948-224176
scaffold65185	224363	224576	scaffold65185:222948-224176
scaffold65185	224638	224914	scaffold65185:222948-224176
scaffold65210	57150	57279	scaffold65210:57970-59198
scaffold65210	57300	57437	scaffold65210:57970-59198
scaffold65210	57645	57931	scaffold65210:57970-59198
scaffold65210	58030	58623	scaffold65210:57970-59198
scaffold65210	59145	59361	scaffold65210:57970-59198
scaffold65210	59565	59714	scaffold65210:57970-59198
scaffold65210	59920	60011	scaffold65210:57970-59198
scaffold65211	73676	73817	scaffold65211:73646-74875
scaffold65211	73821	73952	scaffold65211:73646-74875
scaffold65211	73956	75405	scaffold65211:73646-74875
scaffold65211	75421	75712	scaffold65211:73646-74875
scaffold65211	91958	92152	scaffold65211:92703-93931
scaffold65211	92153	93111	scaffold65211:92703-93931
scaffold65211	93138	93206	scaffold65211:92703-93931
scaffold65211	93213	93280	scaffold65211:92703-93931
scaffold65211	93348	93744	scaffold65211:92703-93931
scaffold65211	93748	94094	scaffold65211:92703-93931
scaffold65211	94098	94445	scaffold65211:92703-93931
scaffold65211	94448	94751	scaffold65211:92703-93931
scaffold65214	35283	35492	scaffold65214:34903-36131
scaffold65214	35908	36032	scaffold65214:34903-36131
scaffold65214	36033	36110	scaffold65214:34903-36131
scaffold65214	36123	36191	scaffold65214:34903-36131
scaffold65216	36330	36470	scaffold65216:36930-38158;scaffold65216:38223-39451
scaffold65216	36595	36679	scaffold65216:36930-38158;scaffold65216:38223-39451
scaffold65216	36680	37145	scaffold65216:36930-38158;scaffold65216:38223-39451
scaffold65216	37235	37386	scaffold65216:36930-38158;scaffold65216:38223-39451
scaffold65216	37400	37734	scaffold65216:36930-38158;scaffold65216:38223-39451
scaffold65216	37875	38026	scaffold65216:36930-38158;scaffold65216:38223-39451
scaffold65216	38245	38439	scaffold65216:36930-38158;scaffold65216:38223-39451
scaffold65216	39350	39678	scaffold65216:36930-38158;scaffold65216:38223-39451
scaffold65216	39785	40110	scaffold65216:36930-38158;scaffold65216:38223-39451
scaffold65221	2414	2682	scaffold65221:3145-4373;scaffold65221:4618-6664
scaffold65221	2694	2897	scaffold65221:3145-4373;scaffold65221:4618-6664
scaffold65221	3249	3445	scaffold65221:3145-4373;scaffold65221:4618-6664
scaffold65221	3724	3943	scaffold65221:3145-4373;scaffold65221:4618-6664
scaffold65221	3944	4152	scaffold65221:3145-4373;scaffold65221:4618-6664
scaffold65221	4214	4707	scaffold65221:3145-4373;scaffold65221:4618-6664
scaffold65221	4719	4924	scaffold65221:3145-4373;scaffold65221:4618-6664
scaffold65221	4929	5411	scaffold65221:3145-4373;scaffold65221:4618-6664
scaffold65221	7239	7407	scaffold65221:3145-4373;scaffold65221:4618-6664
scaffold65236	145125	145466	scaffold65236:145955-147187
scaffold65236	145565	145800	scaffold65236:145955-147187
scaffold65236	146390	146626	scaffold65236:145955-147187
scaffold65236	146640	146816	scaffold65236:145955-147187
scaffold65236	146820	146952	scaffold65236:145955-147187
scaffold65236	146965	147080	scaffold65236:145955-147187
scaffold65236	147085	147288	scaffold65236:145955-147187
scaffold65236	147385	147607	scaffold65236:145955-147187
scaffold65236	147655	147991	scaffold65236:145955-147187
scaffold65240	14469	14551	scaffold65240:14524-16215
scaffold65240	14554	14626	scaffold65240:14524-16215
scaffold65240	14764	14970	scaffold65240:14524-16215
scaffold65240	15024	15230	scaffold65240:14524-16215
scaffold65240	16689	16820	scaffold65240:14524-16215
scaffold65241	36313	36497	scaffold65241:35297-37702
scaffold65248	10040	10107	scaffold65248:10870-12098
scaffold65248	10250	10331	scaffold65248:10870-12098
scaffold65248	10335	10401	scaffold65248:10870-12098
scaffold65248	10465	10532	scaffold65248:10870-12098
scaffold65248	10535	10950	scaffold65248:10870-12098
scaffold65248	10955	11032	scaffold65248:10870-12098
scaffold65248	12095	12298	scaffold65248:10870-12098
scaffold65248	12300	12434	scaffold65248:10870-12098
scaffold65248	12455	12728	scaffold65248:10870-12098
scaffold65248	12735	12932	scaffold65248:10870-12098
scaffold65249	204581	204720	scaffold65249:205411-207123
scaffold65249	204721	204791	scaffold65249:205411-207123
scaffold65249	204796	204937	scaffold65249:205411-207123
scaffold65249	204951	205713	scaffold65249:205411-207123
scaffold65249	205736	206217	scaffold65249:205411-207123
scaffold65249	206241	206464	scaffold65249:205411-207123
scaffold65249	206501	207059	scaffold65249:205411-207123
scaffold65249	207126	207463	scaffold65249:205411-207123
scaffold65249	207476	207930	scaffold65249:205411-207123
scaffold65252	26004	26435	scaffold65252:26829-28057
scaffold65252	26439	26569	scaffold65252:26829-28057
scaffold65252	26574	26716	scaffold65252:26829-28057
scaffold65252	26719	26910	scaffold65252:26829-28057
scaffold65252	26914	27545	scaffold65252:26829-28057
scaffold65252	27619	27759	scaffold65252:26829-28057
scaffold65252	27834	27956	scaffold65252:26829-28057
scaffold65252	28584	28891	scaffold65252:26829-28057
scaffold65256	25042	25432	scaffold65256:25852-27081
scaffold65256	25447	25726	scaffold65256:25852-27081
scaffold65256	25737	25873	scaffold65256:25852-27081
scaffold65256	25877	26161	scaffold65256:25852-27081
scaffold65256	26162	26346	scaffold65256:25852-27081
scaffold65256	26392	26627	scaffold65256:25852-27081
scaffold65256	26647	26808	scaffold65256:25852-27081
scaffold65256	27002	27354	scaffold65256:25852-27081
scaffold65256	27357	27565	scaffold65256:25852-27081
scaffold65256	27682	27913	scaffold65256:25852-27081
scaffold65256	30718	30928	scaffold65256:31538-32767;scaffold65256:33242-34471
scaffold65256	31968	32150	scaffold65256:31538-32767;scaffold65256:33242-34471
scaffold65256	32368	33430	scaffold65256:31538-32767;scaffold65256:33242-34471
scaffold65256	33563	33838	scaffold65256:31538-32767;scaffold65256:33242-34471
scaffold65256	33843	33905	scaffold65256:31538-32767;scaffold65256:33242-34471
scaffold65256	33983	34173	scaffold65256:31538-32767;scaffold65256:33242-34471
scaffold65256	34608	34805	scaffold65256:31538-32767;scaffold65256:33242-34471
scaffold65256	167373	168095	scaffold65256:167138-168367
scaffold65256	168103	169202	scaffold65256:167138-168367
scaffold65256	256866	257005	scaffold65256:257696-258924
scaffold65256	257011	257355	scaffold65256:257696-258924
scaffold65256	257356	257589	scaffold65256:257696-258924
scaffold65256	257776	257850	scaffold65256:257696-258924
scaffold65256	257851	258069	scaffold65256:257696-258924
scaffold65256	258071	258198	scaffold65256:257696-258924
scaffold65256	258266	258473	scaffold65256:257696-258924
scaffold65256	258481	258695	scaffold65256:257696-258924
scaffold65256	259466	259600	scaffold65256:257696-258924
scaffold65259	32675	32747	scaffold65259:33495-34723
scaffold65259	33085	33595	scaffold65259:33495-34723
scaffold65262	37590	37867	scaffold65262:37360-38589
scaffold65262	37885	37959	scaffold65262:37360-38589
scaffold65262	37960	38222	scaffold65262:37360-38589
scaffold65262	38235	38358	scaffold65262:37360-38589
scaffold65262	38375	39415	scaffold65262:37360-38589
scaffold65268	18084	18251	scaffold65268:18844-20259
scaffold65268	18334	18466	scaffold65268:18844-20259
scaffold65268	18479	18557	scaffold65268:18844-20259
scaffold65268	19369	20002	scaffold65268:18844-20259
scaffold65268	20114	20409	scaffold65268:18844-20259
scaffold65268	20429	20584	scaffold65268:18844-20259
scaffold65268	20604	21050	scaffold65268:18844-20259
scaffold65268	27121	27307	scaffold65268:27936-29165
scaffold65268	27331	27474	scaffold65268:27936-29165
scaffold65268	28131	28328	scaffold65268:27936-29165
scaffold65268	28381	29305	scaffold65268:27936-29165
scaffold65268	29361	29994	scaffold65268:27936-29165
scaffold65276	50313	50609	scaffold65276:50493-51721
scaffold65276	51343	51831	scaffold65276:50493-51721
scaffold65276	52118	52483	scaffold65276:50493-51721
scaffold65276	52488	52557	scaffold65276:50493-51721
scaffold65290	28383	28537	scaffold65290:29208-30437
scaffold65290	28938	29003	scaffold65290:29208-30437
scaffold65290	29008	29078	scaffold65290:29208-30437
scaffold65290	29228	29360	scaffold65290:29208-30437
scaffold65290	29503	29653	scaffold65290:29208-30437
scaffold65290	29713	30072	scaffold65290:29208-30437
scaffold65290	30273	30426	scaffold65290:29208-30437
scaffold65290	103501	103581	scaffold65290:104116-105344
scaffold65290	103586	103851	scaffold65290:104116-105344
scaffold65290	103861	104368	scaffold65290:104116-105344
scaffold65290	104376	104644	scaffold65290:104116-105344
scaffold65290	104676	104879	scaffold65290:104116-105344
scaffold65290	105126	105275	scaffold65290:104116-105344
scaffold65290	105516	105580	scaffold65290:104116-105344
scaffold65290	105586	105746	scaffold65290:104116-105344
scaffold65290	105801	106138	scaffold65290:104116-105344
scaffold65311	65274	65412	scaffold65311:63889-65132
scaffold65311	65414	65675	scaffold65311:63889-65132
scaffold65312	113855	115519	scaffold65312:114605-115833
scaffold65312	116410	116666	scaffold65312:114605-115833
scaffold65312	124137	124761	scaffold65312:124967-126196
scaffold65312	124772	124976	scaffold65312:124967-126196
scaffold65312	124977	125765	scaffold65312:124967-126196
scaffold65312	126052	127030	scaffold65312:124967-126196
scaffold65318	24356	24546	scaffold65318:25166-27636
scaffold65318	24566	25047	scaffold65318:25166-27636
scaffold65318	25051	25247	scaffold65318:25166-27636
scaffold65318	25251	25889	scaffold65318:25166-27636
scaffold65318	25896	26021	scaffold65318:25166-27636
scaffold65318	26026	27013	scaffold65318:25166-27636
scaffold65318	27016	27762	scaffold65318:25166-27636
scaffold65318	27806	27945	scaffold65318:25166-27636
scaffold65318	49233	49541	scaffold65318:49662-50890
scaffold65318	49653	49800	scaffold65318:49662-50890
scaffold65318	50073	50449	scaffold65318:49662-50890
scaffold65318	50628	50777	scaffold65318:49662-50890
scaffold65318	50778	51058	scaffold65318:49662-50890
scaffold65318	51083	51256	scaffold65318:49662-50890
scaffold65318	51573	51690	scaffold65318:49662-50890
scaffold65320	101696	102555	scaffold65320:102386-103614
scaffold65320	102616	102824	scaffold65320:102386-103614
scaffold65320	103446	103553	scaffold65320:102386-103614
scaffold65320	104131	104425	scaffold65320:102386-103614
scaffold65320	106394	106532	scaffold65320:107219-108448
scaffold65320	106549	106746	scaffold65320:107219-108448
scaffold65320	106759	106831	scaffold65320:107219-108448
scaffold65320	106879	107032	scaffold65320:107219-108448
scaffold65320	107159	107301	scaffold65320:107219-108448
scaffold65320	107439	107577	scaffold65320:107219-108448
scaffold65320	107649	107715	scaffold65320:107219-108448
scaffold65320	107719	107939	scaffold65320:107219-108448
scaffold65320	107944	108275	scaffold65320:107219-108448
scaffold65320	108434	108644	scaffold65320:107219-108448
scaffold65320	108769	108833	scaffold65320:107219-108448
scaffold65320	108839	109056	scaffold65320:107219-108448
scaffold65320	179930	180280	scaffold65320:180755-181984
scaffold65320	180425	180558	scaffold65320:180755-181984
scaffold65320	180560	180689	scaffold65320:180755-181984
scaffold65320	180835	181040	scaffold65320:180755-181984
scaffold65320	181045	181327	scaffold65320:180755-181984
scaffold65320	181335	181688	scaffold65320:180755-181984
scaffold65320	181695	181900	scaffold65320:180755-181984
scaffold65320	181905	182103	scaffold65320:180755-181984
scaffold65320	182110	182392	scaffold65320:180755-181984
scaffold65320	182395	182669	scaffold65320:180755-181984
scaffold65320	182675	182792	scaffold65320:180755-181984
scaffold65321	213672	213808	scaffold65321:214287-215515
scaffold65321	213827	214931	scaffold65321:214287-215515
scaffold65321	214932	215217	scaffold65321:214287-215515
scaffold65321	215457	215579	scaffold65321:214287-215515
scaffold65321	215597	215719	scaffold65321:214287-215515
scaffold65321	215722	215787	scaffold65321:214287-215515
scaffold65321	215972	216331	scaffold65321:214287-215515
scaffold65322	250929	251066	scaffold65322:251599-252827
scaffold65322	251119	251205	scaffold65322:251599-252827
scaffold65322	251209	251320	scaffold65322:251599-252827
scaffold65322	251349	251470	scaffold65322:251599-252827
scaffold65322	251474	251606	scaffold65322:251599-252827
scaffold65322	251669	252025	scaffold65322:251599-252827
scaffold65322	252034	252222	scaffold65322:251599-252827
scaffold65322	252224	252594	scaffold65322:251599-252827
scaffold65322	252599	253120	scaffold65322:251599-252827
scaffold65322	253334	253396	scaffold65322:251599-252827
scaffold65322	253399	253522	scaffold65322:251599-252827
scaffold65323	174760	175108	scaffold65323:175080-176308
scaffold65323	175135	175278	scaffold65323:175080-176308
scaffold65323	175280	175348	scaffold65323:175080-176308
scaffold65323	175350	175490	scaffold65323:175080-176308
scaffold65323	175500	175633	scaffold65323:175080-176308
scaffold65323	175665	175959	scaffold65323:175080-176308
scaffold65323	176510	176708	scaffold65323:175080-176308
scaffold65323	176720	176933	scaffold65323:175080-176308
scaffold65323	176940	177141	scaffold65323:175080-176308
scaffold65327	122502	123257	scaffold65327:122847-124075
scaffold65327	123672	123842	scaffold65327:122847-124075
scaffold65327	124747	124900	scaffold65327:122847-124075
scaffold65327	128825	129237	scaffold65327:129510-130738
scaffold65327	129240	129380	scaffold65327:129510-130738
scaffold65327	129395	129531	scaffold65327:129510-130738
scaffold65327	130100	130231	scaffold65327:129510-130738
scaffold65327	130430	130514	scaffold65327:129510-130738
scaffold65327	130515	131054	scaffold65327:129510-130738
scaffold65327	131060	131197	scaffold65327:129510-130738
scaffold65327	131200	131269	scaffold65327:129510-130738
scaffold65327	131275	131375	scaffold65327:129510-130738
scaffold65327	131420	131570	scaffold65327:129510-130738
scaffold65327	199291	199365	scaffold65327:200121-201349
scaffold65327	199366	199439	scaffold65327:200121-201349
scaffold65327	199451	199598	scaffold65327:200121-201349
scaffold65327	199716	200549	scaffold65327:200121-201349
scaffold65327	200711	200880	scaffold65327:200121-201349
scaffold65327	200971	201123	scaffold65327:200121-201349
scaffold65327	201931	202090	scaffold65327:200121-201349
scaffold65330	24877	24944	scaffold65330:25697-26926
scaffold65330	25122	25363	scaffold65330:25697-26926
scaffold65330	25382	25567	scaffold65330:25697-26926
scaffold65330	25582	25821	scaffold65330:25697-26926
scaffold65330	25847	26128	scaffold65330:25697-26926
scaffold65330	26537	27323	scaffold65330:25697-26926
scaffold65330	27447	27764	scaffold65330:25697-26926
scaffold65337	44497	45281	scaffold65337:45327-46555
scaffold65337	45282	45350	scaffold65337:45327-46555
scaffold65337	45352	45619	scaffold65337:45327-46555
scaffold65337	45622	45776	scaffold65337:45327-46555
scaffold65342	175852	175986	scaffold65342:175910-177139
scaffold65342	176567	176754	scaffold65342:175910-177139
scaffold65342	176757	176878	scaffold65342:175910-177139
scaffold65342	177102	177466	scaffold65342:175910-177139
scaffold65342	177592	177791	scaffold65342:175910-177139
scaffold65342	177882	177967	scaffold65342:175910-177139
scaffold65342	241008	241231	scaffold65342:241013-242242
scaffold65342	241293	241460	scaffold65342:241013-242242
scaffold65342	241598	241744	scaffold65342:241013-242242
scaffold65342	241813	242008	scaffold65342:241013-242242
scaffold65342	242013	242223	scaffold65342:241013-242242
scaffold65342	242288	242424	scaffold65342:241013-242242
scaffold65357	23335	23558	scaffold65357:23375-24604
scaffold65357	24105	24239	scaffold65357:23375-24604
scaffold65357	24315	25438	scaffold65357:23375-24604
scaffold65371	9438	9666	scaffold65371:10268-11496
scaffold65371	9668	9855	scaffold65371:10268-11496
scaffold65371	9858	10065	scaffold65371:10268-11496
scaffold65371	10068	10923	scaffold65371:10268-11496
scaffold65371	11518	11656	scaffold65371:10268-11496
scaffold65371	12218	12301	scaffold65371:10268-11496
scaffold65377	148863	149128	scaffold65377:149398-150627
scaffold65377	149138	149273	scaffold65377:149398-150627
scaffold65377	149283	149981	scaffold65377:149398-150627
scaffold65377	149983	150254	scaffold65377:149398-150627
scaffold65377	150318	150962	scaffold65377:149398-150627
scaffold65377	150963	151461	scaffold65377:149398-150627
scaffold65377	234580	234797	scaffold65377:235410-237739
scaffold65377	234875	235064	scaffold65377:235410-237739
scaffold65377	235140	235641	scaffold65377:235410-237739
scaffold65377	235645	236687	scaffold65377:235410-237739
scaffold65377	236930	237132	scaffold65377:235410-237739
scaffold65378	12143	12420	scaffold65378:12548-13776
scaffold65378	12423	13322	scaffold65378:12548-13776
scaffold65378	14118	14376	scaffold65378:12548-13776
scaffold65378	14378	14524	scaffold65378:12548-13776
scaffold65381	22830	23036	scaffold65381:23135-24364
scaffold65381	23080	23253	scaffold65381:23135-24364
scaffold65381	23290	23636	scaffold65381:23135-24364
scaffold65381	23870	24079	scaffold65381:23135-24364
scaffold65381	24220	24571	scaffold65381:23135-24364
scaffold65381	24760	24934	scaffold65381:23135-24364
scaffold65381	24980	25191	scaffold65381:23135-24364
scaffold65381	26865	26942	scaffold65381:27695-28978
scaffold65381	27290	27420	scaffold65381:27695-28978
scaffold65381	27565	27739	scaffold65381:27695-28978
scaffold65381	27860	28155	scaffold65381:27695-28978
scaffold65381	28300	29249	scaffold65381:27695-28978
scaffold65381	29525	29760	scaffold65381:27695-28978
scaffold65397	65505	65693	scaffold65397:64700-65929
scaffold65397	65995	66203	scaffold65397:64700-65929
scaffold65397	66275	66559	scaffold65397:64700-65929
scaffold65401	28654	28860	scaffold65401:28974-30203
scaffold65401	29464	29882	scaffold65401:28974-30203
scaffold65401	30029	30254	scaffold65401:28974-30203
scaffold65401	30794	30937	scaffold65401:28974-30203
scaffold65401	30939	31005	scaffold65401:28974-30203
scaffold65401	88047	88379	scaffold65401:87862-89091
scaffold65401	89027	89608	scaffold65401:87862-89091
scaffold65401	89722	89925	scaffold65401:87862-89091
scaffold65410	18285	18441	scaffold65410:17925-19154
scaffold65410	18565	18703	scaffold65410:17925-19154
scaffold65410	18720	18882	scaffold65410:17925-19154
scaffold65410	18960	19141	scaffold65410:17925-19154
scaffold65410	19170	19986	scaffold65410:17925-19154
scaffold65415	97924	98198	scaffold65415:98739-99967
scaffold65415	98209	98276	scaffold65415:98739-99967
scaffold65415	98304	99262	scaffold65415:98739-99967
scaffold65415	100199	100415	scaffold65415:98739-99967
scaffold65415	100629	100795	scaffold65415:98739-99967
scaffold65420	155181	155525	scaffold65420:156001-157230
scaffold65420	155826	156017	scaffold65420:156001-157230
scaffold65420	156291	156514	scaffold65420:156001-157230
scaffold65420	156521	156721	scaffold65420:156001-157230
scaffold65420	157261	157508	scaffold65420:156001-157230
scaffold65420	157531	157896	scaffold65420:156001-157230
scaffold65420	157936	158020	scaffold65420:156001-157230
scaffold65421	107083	107154	scaffold65421:107903-109131
scaffold65421	107218	107421	scaffold65421:107903-109131
scaffold65421	107443	107987	scaffold65421:107903-109131
scaffold65421	108273	108555	scaffold65421:107903-109131
scaffold65421	108558	108679	scaffold65421:107903-109131
scaffold65421	108823	108963	scaffold65421:107903-109131
scaffold65421	109113	109246	scaffold65421:107903-109131
scaffold65421	109258	109382	scaffold65421:107903-109131
scaffold65421	109388	109651	scaffold65421:107903-109131
scaffold65421	109823	109964	scaffold65421:107903-109131
scaffold65434	82393	82477	scaffold65434:83223-84452
scaffold65434	82683	82890	scaffold65434:83223-84452
scaffold65434	82968	83040	scaffold65434:83223-84452
scaffold65434	83043	83316	scaffold65434:83223-84452
scaffold65434	84093	84567	scaffold65434:83223-84452
scaffold65434	84573	85271	scaffold65434:83223-84452
scaffold65435	44602	44679	scaffold65435:45282-46510
scaffold65435	44682	44750	scaffold65435:45282-46510
scaffold65435	44917	45109	scaffold65435:45282-46510
scaffold65435	45127	45330	scaffold65435:45282-46510
scaffold65435	45402	45783	scaffold65435:45282-46510
scaffold65435	45807	45973	scaffold65435:45282-46510
scaffold65435	46012	46159	scaffold65435:45282-46510
scaffold65435	46227	46579	scaffold65435:45282-46510
scaffold65435	46792	46916	scaffold65435:45282-46510
scaffold65435	46917	47068	scaffold65435:45282-46510
scaffold65435	47207	47344	scaffold65435:45282-46510
scaffold65439	29886	30027	scaffold65439:30716-31944
scaffold65439	30381	30514	scaffold65439:30716-31944
scaffold65439	30516	30593	scaffold65439:30716-31944
scaffold65439	30606	30866	scaffold65439:30716-31944
scaffold65439	30886	31003	scaffold65439:30716-31944
scaffold65439	31021	31573	scaffold65439:30716-31944
scaffold65439	31636	32019	scaffold65439:30716-31944
scaffold65439	32051	32166	scaffold65439:30716-31944
scaffold65439	32476	32597	scaffold65439:30716-31944
scaffold65439	32611	32682	scaffold65439:30716-31944
scaffold65440	48254	48464	scaffold65440:49084-50313
scaffold65440	48484	48557	scaffold65440:49084-50313
scaffold65440	48619	48816	scaffold65440:49084-50313
scaffold65440	48824	48953	scaffold65440:49084-50313
scaffold65440	49024	49239	scaffold65440:49084-50313
scaffold65440	49254	49387	scaffold65440:49084-50313
scaffold65440	49389	49510	scaffold65440:49084-50313
scaffold65440	50229	50437	scaffold65440:49084-50313
scaffold65440	50444	50725	scaffold65440:49084-50313
scaffold65440	64696	65566	scaffold65440:63836-65065
scaffold65440	96451	96518	scaffold65440:97281-98510
scaffold65440	96531	96805	scaffold65440:97281-98510
scaffold65440	96811	96944	scaffold65440:97281-98510
scaffold65440	97156	97984	scaffold65440:97281-98510
scaffold65440	98011	99038	scaffold65440:97281-98510
scaffold65440	99201	99347	scaffold65440:97281-98510
scaffold65442	35036	35109	scaffold65442:35581-36810
scaffold65442	35171	35396	scaffold65442:35581-36810
scaffold65442	36011	36398	scaffold65442:35581-36810
scaffold65442	36516	37281	scaffold65442:35581-36810
scaffold65442	37286	37646	scaffold65442:35581-36810
scaffold65448	232096	232449	scaffold65448:232836-234064
scaffold65448	234726	234875	scaffold65448:232836-234064
scaffold65454	36694	36896	scaffold65454:37129-38617;scaffold65454:39936-42014
scaffold65454	37114	37326	scaffold65454:37129-38617;scaffold65454:39936-42014
scaffold65454	37564	37695	scaffold65454:37129-38617;scaffold65454:39936-42014
scaffold65454	38674	38863	scaffold65454:37129-38617;scaffold65454:39936-42014
scaffold65454	39239	39441	scaffold65454:37129-38617;scaffold65454:39936-42014
scaffold65454	39719	39918	scaffold65454:37129-38617;scaffold65454:39936-42014
scaffold65454	39924	42220	scaffold65454:37129-38617;scaffold65454:39936-42014
scaffold65454	42224	42840	scaffold65454:37129-38617;scaffold65454:39936-42014
scaffold65460	4508	4728	scaffold65460:4013-5242
scaffold65460	4873	5222	scaffold65460:4013-5242
scaffold65460	5288	5661	scaffold65460:4013-5242
scaffold65460	5848	6065	scaffold65460:4013-5242
scaffold65462	218435	218501	scaffold65462:219265-220493
scaffold65462	218505	218857	scaffold65462:219265-220493
scaffold65462	218860	219520	scaffold65462:219265-220493
scaffold65473	157704	158199	scaffold65473:158534-159762
scaffold65473	158544	158799	scaffold65473:158534-159762
scaffold65473	183114	183178	scaffold65473:183929-185158
scaffold65473	183184	183377	scaffold65473:183929-185158
scaffold65473	183609	183845	scaffold65473:183929-185158
scaffold65473	184764	184964	scaffold65473:183929-185158
scaffold65473	185114	185791	scaffold65473:183929-185158
scaffold65473	185864	185946	scaffold65473:183929-185158
scaffold65498	170632	170770	scaffold65498:171462-172690
scaffold65498	170772	170982	scaffold65498:171462-172690
scaffold65498	171262	171325	scaffold65498:171462-172690
scaffold65498	171332	171397	scaffold65498:171462-172690
scaffold65498	171412	171898	scaffold65498:171462-172690
scaffold65498	171902	172177	scaffold65498:171462-172690
scaffold65498	172257	172323	scaffold65498:171462-172690
scaffold65498	172327	172397	scaffold65498:171462-172690
scaffold65498	172402	172533	scaffold65498:171462-172690
scaffold65498	172732	172885	scaffold65498:171462-172690
scaffold65498	173162	173435	scaffold65498:171462-172690
scaffold65498	173442	173517	scaffold65498:171462-172690
scaffold65498	174187	174335	scaffold65498:174734-175962
scaffold65498	174337	174623	scaffold65498:174734-175962
scaffold65498	174687	174759	scaffold65498:174734-175962
scaffold65498	174792	175142	scaffold65498:174734-175962
scaffold65498	175237	175556	scaffold65498:174734-175962
scaffold65498	175697	175889	scaffold65498:174734-175962
scaffold65498	176317	176386	scaffold65498:174734-175962
scaffold65498	176392	176532	scaffold65498:174734-175962
scaffold65504	157773	157926	scaffold65504:158598-160956
scaffold65504	158203	158500	scaffold65504:158598-160956
scaffold65504	158573	159032	scaffold65504:158598-160956
scaffold65504	159738	159886	scaffold65504:158598-160956
scaffold65504	159943	160307	scaffold65504:158598-160956
scaffold65504	160338	160527	scaffold65504:158598-160956
scaffold65504	160553	161480	scaffold65504:158598-160956
scaffold65504	161508	161704	scaffold65504:158598-160956
scaffold65507	90413	90683	scaffold65507:91233-92955
scaffold65507	90903	91116	scaffold65507:91233-92955
scaffold65507	91123	91310	scaffold65507:91233-92955
scaffold65507	91393	91541	scaffold65507:91233-92955
scaffold65507	91593	91817	scaffold65507:91233-92955
scaffold65507	91818	91942	scaffold65507:91233-92955
scaffold65507	92013	92252	scaffold65507:91233-92955
scaffold65507	93393	93593	scaffold65507:91233-92955
scaffold65507	97656	97927	scaffold65507:97621-98850;scaffold65507:99882-101111
scaffold65507	98066	98224	scaffold65507:97621-98850;scaffold65507:99882-101111
scaffold65507	98296	98601	scaffold65507:97621-98850;scaffold65507:99882-101111
scaffold65507	99266	99404	scaffold65507:97621-98850;scaffold65507:99882-101111
scaffold65507	99456	99527	scaffold65507:97621-98850;scaffold65507:99882-101111
scaffold65507	99531	99594	scaffold65507:97621-98850;scaffold65507:99882-101111
scaffold65507	100676	100867	scaffold65507:97621-98850;scaffold65507:99882-101111
scaffold65507	100876	101145	scaffold65507:97621-98850;scaffold65507:99882-101111
scaffold65507	101286	101674	scaffold65507:97621-98850;scaffold65507:99882-101111
scaffold65511	381196	381629	scaffold65511:382021-383249
scaffold65511	381751	381815	scaffold65511:382021-383249
scaffold65511	381826	382309	scaffold65511:382021-383249
scaffold65511	382381	382541	scaffold65511:382021-383249
scaffold65511	382846	382969	scaffold65511:382021-383249
scaffold65511	383056	383234	scaffold65511:382021-383249
scaffold65511	383311	383583	scaffold65511:382021-383249
scaffold65511	383641	383792	scaffold65511:382021-383249
scaffold65518	97841	98045	scaffold65518:98656-100418
scaffold65518	98176	98313	scaffold65518:98656-100418
scaffold65518	99246	99435	scaffold65518:98656-100418
scaffold65518	99566	99797	scaffold65518:98656-100418
scaffold65518	99886	100316	scaffold65518:98656-100418
scaffold65518	100461	100672	scaffold65518:98656-100418
scaffold65527	184127	184470	scaffold65527:184952-186181
scaffold65527	184752	184905	scaffold65527:184952-186181
scaffold65527	184907	184974	scaffold65527:184952-186181
scaffold65527	184982	185396	scaffold65527:184952-186181
scaffold65527	185402	185748	scaffold65527:184952-186181
scaffold65527	185807	186289	scaffold65527:184952-186181
scaffold65527	186292	186504	scaffold65527:184952-186181
scaffold65527	186512	186781	scaffold65527:184952-186181
scaffold65527	186782	187004	scaffold65527:184952-186181
scaffold65528	213390	213475	scaffold65528:214220-215449
scaffold65528	213540	213669	scaffold65528:214220-215449
scaffold65528	213670	213736	scaffold65528:214220-215449
scaffold65528	214065	214179	scaffold65528:214220-215449
scaffold65528	214390	215088	scaffold65528:214220-215449
scaffold65528	215090	215840	scaffold65528:214220-215449
scaffold65528	215855	216285	scaffold65528:214220-215449
scaffold65540	464864	465054	scaffold65540:465544-466772
scaffold65540	465284	465417	scaffold65540:465544-466772
scaffold65540	465964	466343	scaffold65540:465544-466772
scaffold65540	466389	466692	scaffold65540:465544-466772
scaffold65542	121323	121661	scaffold65542:120943-122172
scaffold65542	121663	121788	scaffold65542:120943-122172
scaffold65554	66568	67143	scaffold65554:67398-68626
scaffold65554	67148	67753	scaffold65554:67398-68626
scaffold65554	67758	68524	scaffold65554:67398-68626
scaffold65554	68528	68673	scaffold65554:67398-68626
scaffold65554	68743	69023	scaffold65554:67398-68626
scaffold65554	69038	69312	scaffold65554:67398-68626
scaffold65554	69313	69454	scaffold65554:67398-68626
scaffold65554	116182	116398	scaffold65554:116877-118105
scaffold65554	116402	117299	scaffold65554:116877-118105
scaffold65554	117437	117823	scaffold65554:116877-118105
scaffold65554	117857	118171	scaffold65554:116877-118105
scaffold65554	118292	118932	scaffold65554:116877-118105
scaffold65560	146445	147741	scaffold65560:145694-146923
scaffold65560	166109	166316	scaffold65560:166789-168018
scaffold65560	166319	166441	scaffold65560:166789-168018
scaffold65560	167459	167622	scaffold65560:166789-168018
scaffold65560	168769	168848	scaffold65560:166789-168018
scaffold65567	35023	35183	scaffold65567:35713-36941
scaffold65567	35238	35524	scaffold65567:35713-36941
scaffold65567	35528	35742	scaffold65567:35713-36941
scaffold65567	35798	36007	scaffold65567:35713-36941
scaffold65567	36163	36424	scaffold65567:35713-36941
scaffold65567	36643	36792	scaffold65567:35713-36941
scaffold65567	36793	36868	scaffold65567:35713-36941
scaffold65567	36933	37197	scaffold65567:35713-36941
scaffold65567	51296	51706	scaffold65567:50296-51525
scaffold65567	51711	52358	scaffold65567:50296-51525
scaffold65568	4044	4370	scaffold65568:3159-5033
scaffold65568	4389	4879	scaffold65568:3159-5033
scaffold65568	5034	5225	scaffold65568:3159-5033
scaffold65568	5499	5754	scaffold65568:3159-5033
scaffold65580	6274	6346	scaffold65580:7049-8278
scaffold65580	6359	6488	scaffold65580:7049-8278
scaffold65580	6879	7054	scaffold65580:7049-8278
scaffold65580	7119	7266	scaffold65580:7049-8278
scaffold65580	7269	7334	scaffold65580:7049-8278
scaffold65580	7344	7475	scaffold65580:7049-8278
scaffold65580	7664	8186	scaffold65580:7049-8278
scaffold65580	8309	8436	scaffold65580:7049-8278
scaffold65580	8449	8526	scaffold65580:7049-8278
scaffold65591	24251	24389	scaffold65591:25081-26309
scaffold65591	24396	24543	scaffold65591:25081-26309
scaffold65591	24606	25151	scaffold65591:25081-26309
scaffold65591	25171	25299	scaffold65591:25081-26309
scaffold65591	25316	25434	scaffold65591:25081-26309
scaffold65591	25441	25699	scaffold65591:25081-26309
scaffold65592	87426	87501	scaffold65592:88255-89484
scaffold65592	87656	87781	scaffold65592:88255-89484
scaffold65592	87796	87925	scaffold65592:88255-89484
scaffold65592	87931	88122	scaffold65592:88255-89484
scaffold65592	88131	88211	scaffold65592:88255-89484
scaffold65592	88551	88617	scaffold65592:88255-89484
scaffold65592	88621	90279	scaffold65592:88255-89484
scaffold65592	276942	277061	scaffold65592:277612-278841
scaffold65592	277062	277399	scaffold65592:277612-278841
scaffold65592	277497	277669	scaffold65592:277612-278841
scaffold65592	277782	277959	scaffold65592:277612-278841
scaffold65592	278022	279301	scaffold65592:277612-278841
scaffold65592	279302	279380	scaffold65592:277612-278841
scaffold65592	279382	279449	scaffold65592:277612-278841
scaffold65592	279517	279657	scaffold65592:277612-278841
scaffold65593	55531	56386	scaffold65593:55653-57596
scaffold65593	57031	57184	scaffold65593:55653-57596
scaffold65593	57186	57303	scaffold65593:55653-57596
scaffold65593	57848	58025	scaffold65593:55653-57596
scaffold65593	179019	179229	scaffold65593:179404-180633
scaffold65593	179659	180012	scaffold65593:179404-180633
scaffold65593	180079	180310	scaffold65593:179404-180633
scaffold65593	180574	180931	scaffold65593:179404-180633
scaffold65593	180934	181063	scaffold65593:179404-180633
scaffold65593	181064	181340	scaffold65593:179404-180633
scaffold65593	181369	181458	scaffold65593:179404-180633
scaffold65597	65752	65888	scaffold65597:66582-67811
scaffold65597	65892	66799	scaffold65597:66582-67811
scaffold65597	66862	67076	scaffold65597:66582-67811
scaffold65597	67082	67641	scaffold65597:66582-67811
scaffold65597	67642	67708	scaffold65597:66582-67811
scaffold65597	67852	67920	scaffold65597:66582-67811
scaffold65597	67992	68205	scaffold65597:66582-67811
scaffold65597	68312	68468	scaffold65597:66582-67811
scaffold65599	3654	3993	scaffold65599:4374-5602
scaffold65599	4034	4654	scaffold65599:4374-5602
scaffold65599	6304	6428	scaffold65599:4374-5602
scaffold65599	25024	25177	scaffold65599:25794-27022
scaffold65599	25184	26232	scaffold65599:25794-27022
scaffold65599	26989	27126	scaffold65599:25794-27022
scaffold65599	27199	27338	scaffold65599:25794-27022
scaffold65599	27689	27829	scaffold65599:25794-27022
scaffold65611	185020	185141	scaffold65611:185810-187038
scaffold65611	185155	185360	scaffold65611:185810-187038
scaffold65611	185430	185576	scaffold65611:185810-187038
scaffold65611	185605	185853	scaffold65611:185810-187038
scaffold65611	185855	185975	scaffold65611:185810-187038
scaffold65611	186010	186256	scaffold65611:185810-187038
scaffold65611	186500	186641	scaffold65611:185810-187038
scaffold65611	186645	186815	scaffold65611:185810-187038
scaffold65611	187215	187380	scaffold65611:185810-187038
scaffold65611	187420	187639	scaffold65611:185810-187038
scaffold65613	83198	83282	scaffold65613:84028-85256
scaffold65613	83283	83422	scaffold65613:84028-85256
scaffold65613	83423	83560	scaffold65613:84028-85256
scaffold65613	83568	83765	scaffold65613:84028-85256
scaffold65613	83768	83836	scaffold65613:84028-85256
scaffold65613	83838	84474	scaffold65613:84028-85256
scaffold65613	84763	84956	scaffold65613:84028-85256
scaffold65613	85603	85741	scaffold65613:84028-85256
scaffold65613	85883	86097	scaffold65613:84028-85256
scaffold65615	1280	1420	scaffold65615:2110-3338
scaffold65615	1430	1715	scaffold65615:2110-3338
scaffold65615	1720	2534	scaffold65615:2110-3338
scaffold65615	2540	2679	scaffold65615:2110-3338
scaffold65615	2690	2973	scaffold65615:2110-3338
scaffold65615	2980	3167	scaffold65615:2110-3338
scaffold65615	3675	3818	scaffold65615:2110-3338
scaffold65615	4030	4167	scaffold65615:2110-3338
scaffold65629	39140	39326	scaffold65629:39950-41179
scaffold65629	39345	39552	scaffold65629:39950-41179
scaffold65629	39560	39838	scaffold65629:39950-41179
scaffold65629	40765	41241	scaffold65629:39950-41179
scaffold65629	41245	41815	scaffold65629:39950-41179
scaffold65629	41820	42017	scaffold65629:39950-41179
scaffold65632	100070	100283	scaffold65632:100900-103173
scaffold65632	100300	100364	scaffold65632:100900-103173
scaffold65632	100580	100701	scaffold65632:100900-103173
scaffold65632	100705	100843	scaffold65632:100900-103173
scaffold65632	100850	101044	scaffold65632:100900-103173
scaffold65632	101190	101345	scaffold65632:100900-103173
scaffold65632	101350	101767	scaffold65632:100900-103173
scaffold65632	101895	102027	scaffold65632:100900-103173
scaffold65632	102035	102100	scaffold65632:100900-103173
scaffold65632	102175	102463	scaffold65632:100900-103173
scaffold65632	102465	102605	scaffold65632:100900-103173
scaffold65632	102745	102888	scaffold65632:100900-103173
scaffold65632	102895	103169	scaffold65632:100900-103173
scaffold65632	103325	103539	scaffold65632:100900-103173
scaffold65632	103805	103953	scaffold65632:100900-103173
scaffold65632	182084	182278	scaffold65632:182899-184127
scaffold65632	182349	182920	scaffold65632:182899-184127
scaffold65632	182979	183136	scaffold65632:182899-184127
scaffold65632	183349	183410	scaffold65632:182899-184127
scaffold65632	183414	183491	scaffold65632:182899-184127
scaffold65632	184009	184734	scaffold65632:182899-184127
scaffold65632	184849	184956	scaffold65632:182899-184127
scaffold65633	43753	43836	scaffold65633:44583-45811
scaffold65633	44243	44454	scaffold65633:44583-45811
scaffold65633	44473	45326	scaffold65633:44583-45811
scaffold65633	45873	46096	scaffold65633:44583-45811
scaffold65633	46098	46300	scaffold65633:44583-45811
scaffold65633	46383	46504	scaffold65633:44583-45811
scaffold65633	46518	46654	scaffold65633:44583-45811
scaffold65635	7048	7182	scaffold65635:7443-8672
scaffold65635	7393	7535	scaffold65635:7443-8672
scaffold65635	7943	8093	scaffold65635:7443-8672
scaffold65635	8113	8521	scaffold65635:7443-8672
scaffold65635	8523	8799	scaffold65635:7443-8672
scaffold65635	8813	9416	scaffold65635:7443-8672
scaffold65635	9423	9502	scaffold65635:7443-8672
scaffold65648	22797	22912	scaffold65648:23607-24836
scaffold65648	22932	23138	scaffold65648:23607-24836
scaffold65648	23142	23339	scaffold65648:23607-24836
scaffold65648	23897	24107	scaffold65648:23607-24836
scaffold65648	24602	24735	scaffold65648:23607-24836
scaffold65648	24737	25594	scaffold65648:23607-24836
scaffold65648	25597	25670	scaffold65648:23607-24836
scaffold65659	39089	39482	scaffold65659:39829-41058
scaffold65659	39819	40027	scaffold65659:39829-41058
scaffold65659	40029	40374	scaffold65659:39829-41058
scaffold65659	40769	41700	scaffold65659:39829-41058
scaffold65659	41779	41851	scaffold65659:39829-41058
scaffold65659	79911	80254	scaffold65659:80731-81960
scaffold65659	80256	80477	scaffold65659:80731-81960
scaffold65659	80481	80741	scaffold65659:80731-81960
scaffold65659	81161	81304	scaffold65659:80731-81960
scaffold65659	81721	82007	scaffold65659:80731-81960
scaffold65659	82011	82276	scaffold65659:80731-81960
scaffold65659	82466	82795	scaffold65659:80731-81960
scaffold65659	96426	96539	scaffold65659:96741-97969
scaffold65659	96901	97172	scaffold65659:96741-97969
scaffold65659	97176	97530	scaffold65659:96741-97969
scaffold65659	97536	97751	scaffold65659:96741-97969
scaffold65659	97756	98388	scaffold65659:96741-97969
scaffold65659	98391	98801	scaffold65659:96741-97969
scaffold65667	27426	27708	scaffold65667:27906-29134
scaffold65667	28011	28132	scaffold65667:27906-29134
scaffold65667	28136	28767	scaffold65667:27906-29134
scaffold65667	28771	28980	scaffold65667:27906-29134
scaffold65667	29601	29894	scaffold65667:27906-29134
scaffold65674	140968	141047	scaffold65674:141798-143027;scaffold65674:143274-144503
scaffold65674	141048	141177	scaffold65674:141798-143027;scaffold65674:143274-144503
scaffold65674	141188	141264	scaffold65674:141798-143027;scaffold65674:143274-144503
scaffold65674	141888	142037	scaffold65674:141798-143027;scaffold65674:143274-144503
scaffold65674	142228	142301	scaffold65674:141798-143027;scaffold65674:143274-144503
scaffold65674	142303	142520	scaffold65674:141798-143027;scaffold65674:143274-144503
scaffold65674	142523	142651	scaffold65674:141798-143027;scaffold65674:143274-144503
scaffold65674	142903	145346	scaffold65674:141798-143027;scaffold65674:143274-144503
scaffold65675	65929	66007	scaffold65675:66329-67557
scaffold65675	66009	66824	scaffold65675:66329-67557
scaffold65675	67179	67893	scaffold65675:66329-67557
scaffold65675	67939	68100	scaffold65675:66329-67557
scaffold65680	16428	16561	scaffold65680:17173-18401
scaffold65680	16573	16974	scaffold65680:17173-18401
scaffold65680	16978	17480	scaffold65680:17173-18401
scaffold65680	17533	17669	scaffold65680:17173-18401
scaffold65680	17673	18111	scaffold65680:17173-18401
scaffold65680	18113	18351	scaffold65680:17173-18401
scaffold65680	33880	33956	scaffold65680:34710-35938
scaffold65680	33965	35027	scaffold65680:34710-35938
scaffold65680	35300	35795	scaffold65680:34710-35938
scaffold65680	35860	36066	scaffold65680:34710-35938
scaffold65680	36070	36436	scaffold65680:34710-35938
scaffold65680	36630	36772	scaffold65680:34710-35938
scaffold65687	25830	25910	scaffold65687:26655-27883
scaffold65687	25915	25985	scaffold65687:26655-27883
scaffold65687	26355	26490	scaffold65687:26655-27883
scaffold65687	26495	26916	scaffold65687:26655-27883
scaffold65687	27200	27378	scaffold65687:26655-27883
scaffold65687	27405	27598	scaffold65687:26655-27883
scaffold65687	27670	28016	scaffold65687:26655-27883
scaffold65687	28100	28546	scaffold65687:26655-27883
scaffold65687	28650	28713	scaffold65687:26655-27883
scaffold65692	104835	104959	scaffold65692:105650-106878
scaffold65692	104960	105099	scaffold65692:105650-106878
scaffold65692	105310	105519	scaffold65692:105650-106878
scaffold65692	105520	105667	scaffold65692:105650-106878
scaffold65692	105750	106020	scaffold65692:105650-106878
scaffold65692	106090	106431	scaffold65692:105650-106878
scaffold65692	106435	106643	scaffold65692:105650-106878
scaffold65692	106645	106722	scaffold65692:105650-106878
scaffold65692	106725	106790	scaffold65692:105650-106878
scaffold65692	107555	107677	scaffold65692:105650-106878
scaffold65701	205556	205623	scaffold65701:206366-207594
scaffold65701	205626	206250	scaffold65701:206366-207594
scaffold65701	206256	206657	scaffold65701:206366-207594
scaffold65701	206676	206937	scaffold65701:206366-207594
scaffold65701	206951	207073	scaffold65701:206366-207594
scaffold65701	207086	207220	scaffold65701:206366-207594
scaffold65701	207226	207364	scaffold65701:206366-207594
scaffold65701	207846	207920	scaffold65701:206366-207594
scaffold65701	207921	207995	scaffold65701:206366-207594
scaffold65711	21739	21895	scaffold65711:22339-23568
scaffold65711	22104	22233	scaffold65711:22339-23568
scaffold65711	22319	22726	scaffold65711:22339-23568
scaffold65711	22734	23010	scaffold65711:22339-23568
scaffold65711	23019	23281	scaffold65711:22339-23568
scaffold65711	23624	23901	scaffold65711:22339-23568
scaffold65711	24074	24406	scaffold65711:22339-23568
scaffold65716	22775	23306	scaffold65716:23590-24819
scaffold65716	23530	23929	scaffold65716:23590-24819
scaffold65716	24090	24862	scaffold65716:23590-24819
scaffold65716	24915	24995	scaffold65716:23590-24819
scaffold65716	25030	25152	scaffold65716:23590-24819
scaffold65716	25295	25438	scaffold65716:23590-24819
scaffold65717	99329	99455	scaffold65717:100069-101297
scaffold65717	99464	99948	scaffold65717:100069-101297
scaffold65717	99949	100798	scaffold65717:100069-101297
scaffold65717	101879	102131	scaffold65717:100069-101297
scaffold65721	30530	31377	scaffold65721:31355-32583
scaffold65721	31480	32242	scaffold65721:31355-32583
scaffold65721	32310	32580	scaffold65721:31355-32583
scaffold65721	33165	33316	scaffold65721:31355-32583
scaffold65721	33345	33413	scaffold65721:31355-32583
scaffold65726	81611	81818	scaffold65726:82141-83370
scaffold65726	81826	82022	scaffold65726:82141-83370
scaffold65726	82331	82437	scaffold65726:82141-83370
scaffold65726	82531	82683	scaffold65726:82141-83370
scaffold65726	82981	83171	scaffold65726:82141-83370
scaffold65726	83336	83561	scaffold65726:82141-83370
scaffold65726	83676	83801	scaffold65726:82141-83370
scaffold65726	83946	84018	scaffold65726:82141-83370
scaffold65726	84026	84163	scaffold65726:82141-83370
scaffold65732	7248	7946	scaffold65732:8078-9306
scaffold65732	7953	8173	scaffold65732:8078-9306
scaffold65732	8178	8247	scaffold65732:8078-9306
scaffold65732	8248	8444	scaffold65732:8078-9306
scaffold65732	8458	8721	scaffold65732:8078-9306
scaffold65732	8723	8855	scaffold65732:8078-9306
scaffold65732	8858	8927	scaffold65732:8078-9306
scaffold65732	8928	9139	scaffold65732:8078-9306
scaffold65732	9223	9350	scaffold65732:8078-9306
scaffold65732	9353	9578	scaffold65732:8078-9306
scaffold65732	13911	14062	scaffold65732:14736-15964
scaffold65732	14066	14545	scaffold65732:14736-15964
scaffold65732	14546	14893	scaffold65732:14736-15964
scaffold65732	15031	15108	scaffold65732:14736-15964
scaffold65732	15111	15179	scaffold65732:14736-15964
scaffold65732	15186	15376	scaffold65732:14736-15964
scaffold65734	99559	99630	scaffold65734:100389-102722
scaffold65734	99634	99777	scaffold65734:100389-102722
scaffold65734	99814	99950	scaffold65734:100389-102722
scaffold65734	100149	100312	scaffold65734:100389-102722
scaffold65734	100319	100732	scaffold65734:100389-102722
scaffold65734	100859	100999	scaffold65734:100389-102722
scaffold65734	101159	101690	scaffold65734:100389-102722
scaffold65734	101754	101870	scaffold65734:100389-102722
scaffold65734	102724	102859	scaffold65734:100389-102722
scaffold65752	6972	7381	scaffold65752:7797-9025
scaffold65752	7387	7610	scaffold65752:7797-9025
scaffold65752	7612	7681	scaffold65752:7797-9025
scaffold65752	7687	7956	scaffold65752:7797-9025
scaffold65752	7957	8515	scaffold65752:7797-9025
scaffold65752	8647	8866	scaffold65752:7797-9025
scaffold65759	65316	65485	scaffold65759:66146-67375
scaffold65759	65571	65838	scaffold65759:66146-67375
scaffold65759	65841	66050	scaffold65759:66146-67375
scaffold65759	66546	67012	scaffold65759:66146-67375
scaffold65759	67181	67297	scaffold65759:66146-67375
scaffold65759	67426	67869	scaffold65759:66146-67375
scaffold65759	67931	68203	scaffold65759:66146-67375
scaffold65762	12846	13567	scaffold65762:13211-14439
scaffold65762	13641	13787	scaffold65762:13211-14439
scaffold65762	13791	13990	scaffold65762:13211-14439
scaffold65762	13991	14317	scaffold65762:13211-14439
scaffold65763	59930	60623	scaffold65763:60750-61978
scaffold65763	60625	60776	scaffold65763:60750-61978
scaffold65763	60830	61337	scaffold65763:60750-61978
scaffold65763	61415	61539	scaffold65763:60750-61978
scaffold65763	61540	61746	scaffold65763:60750-61978
scaffold65763	61750	61824	scaffold65763:60750-61978
scaffold65763	61825	62107	scaffold65763:60750-61978
scaffold65763	62115	62483	scaffold65763:60750-61978
scaffold65763	62485	62776	scaffold65763:60750-61978
scaffold65763	64189	64462	scaffold65763:65009-66237
scaffold65763	64474	65586	scaffold65763:65009-66237
scaffold65766	9988	10684	scaffold65766:8964-10193
scaffold65766	10698	10977	scaffold65766:8964-10193
scaffold65769	164190	164327	scaffold65769:165005-166553;scaffold65769:166841-168070
scaffold65769	164465	164593	scaffold65769:165005-166553;scaffold65769:166841-168070
scaffold65769	164595	164888	scaffold65769:165005-166553;scaffold65769:166841-168070
scaffold65769	164945	165092	scaffold65769:165005-166553;scaffold65769:166841-168070
scaffold65769	165105	165308	scaffold65769:165005-166553;scaffold65769:166841-168070
scaffold65769	165365	165431	scaffold65769:165005-166553;scaffold65769:166841-168070
scaffold65769	165435	165512	scaffold65769:165005-166553;scaffold65769:166841-168070
scaffold65769	165520	165990	scaffold65769:165005-166553;scaffold65769:166841-168070
scaffold65769	166480	166845	scaffold65769:165005-166553;scaffold65769:166841-168070
scaffold65769	166975	167208	scaffold65769:165005-166553;scaffold65769:166841-168070
scaffold65769	167325	167558	scaffold65769:165005-166553;scaffold65769:166841-168070
scaffold65769	167795	168233	scaffold65769:165005-166553;scaffold65769:166841-168070
scaffold65769	168235	168654	scaffold65769:165005-166553;scaffold65769:166841-168070
scaffold65769	168830	168894	scaffold65769:165005-166553;scaffold65769:166841-168070
scaffold65770	110039	110107	scaffold65770:110869-112098
scaffold65770	110114	110298	scaffold65770:110869-112098
scaffold65770	110359	110563	scaffold65770:110869-112098
scaffold65770	111534	112327	scaffold65770:110869-112098
scaffold65770	112609	112871	scaffold65770:110869-112098
scaffold65779	10034	10548	scaffold65779:10744-11973
scaffold65779	10804	11339	scaffold65779:10744-11973
scaffold65779	11669	12654	scaffold65779:10744-11973
scaffold65779	197710	197799	scaffold65779:198540-199768
scaffold65779	197800	197990	scaffold65779:198540-199768
scaffold65779	198080	198406	scaffold65779:198540-199768
scaffold65779	198410	198618	scaffold65779:198540-199768
scaffold65779	198620	198697	scaffold65779:198540-199768
scaffold65779	198705	199049	scaffold65779:198540-199768
scaffold65779	199055	199252	scaffold65779:198540-199768
scaffold65779	199270	199402	scaffold65779:198540-199768
scaffold65779	199465	199602	scaffold65779:198540-199768
scaffold65779	199645	199854	scaffold65779:198540-199768
scaffold65779	199855	200064	scaffold65779:198540-199768
scaffold65779	200440	200584	scaffold65779:198540-199768
scaffold65782	4328	4662	scaffold65782:5143-6372
scaffold65782	4663	4732	scaffold65782:5143-6372
scaffold65782	4733	5094	scaffold65782:5143-6372
scaffold65782	5098	5233	scaffold65782:5143-6372
scaffold65782	5298	5440	scaffold65782:5143-6372
scaffold65782	5573	5722	scaffold65782:5143-6372
scaffold65782	6003	6682	scaffold65782:5143-6372
scaffold65782	6683	6980	scaffold65782:5143-6372
scaffold65784	30052	30253	scaffold65784:30872-32100
scaffold65784	30272	30401	scaffold65784:30872-32100
scaffold65784	30402	30614	scaffold65784:30872-32100
scaffold65784	30617	30758	scaffold65784:30872-32100
scaffold65784	30817	30959	scaffold65784:30872-32100
scaffold65784	30962	31101	scaffold65784:30872-32100
scaffold65784	31107	31179	scaffold65784:30872-32100
scaffold65784	31182	31384	scaffold65784:30872-32100
scaffold65784	31392	31508	scaffold65784:30872-32100
scaffold65784	31682	31831	scaffold65784:30872-32100
scaffold65784	31837	31974	scaffold65784:30872-32100
scaffold65784	32107	32174	scaffold65784:30872-32100
scaffold65784	32177	32315	scaffold65784:30872-32100
scaffold65784	32317	32452	scaffold65784:30872-32100
scaffold65784	33317	33439	scaffold65784:33778-35006
scaffold65784	33447	33807	scaffold65784:33778-35006
scaffold65784	34612	34890	scaffold65784:33778-35006
scaffold65784	35502	35647	scaffold65784:33778-35006
scaffold65787	29585	29658	scaffold65787:30205-31434
scaffold65787	29675	29941	scaffold65787:30205-31434
scaffold65787	30210	30439	scaffold65787:30205-31434
scaffold65787	31105	32274	scaffold65787:30205-31434
scaffold65787	60647	60871	scaffold65787:60997-62226
scaffold65787	61417	61559	scaffold65787:60997-62226
scaffold65787	61582	62446	scaffold65787:60997-62226
scaffold65787	62562	62724	scaffold65787:60997-62226
scaffold65787	62742	62891	scaffold65787:60997-62226
scaffold65787	70700	70863	scaffold65787:71525-73131
scaffold65787	71220	71401	scaffold65787:71525-73131
scaffold65787	72400	72669	scaffold65787:71525-73131
scaffold65787	72785	73508	scaffold65787:71525-73131
scaffold65787	73560	73797	scaffold65787:71525-73131
scaffold65796	7561	7744	scaffold65796:7494-8723
scaffold65796	8026	8305	scaffold65796:7494-8723
scaffold65796	8416	8565	scaffold65796:7494-8723
scaffold65796	8701	8990	scaffold65796:7494-8723
scaffold65796	9041	9178	scaffold65796:7494-8723
scaffold65796	9181	9332	scaffold65796:7494-8723
scaffold65796	9356	9542	scaffold65796:7494-8723
scaffold65797	24045	24183	scaffold65797:23851-25080
scaffold65797	24200	24322	scaffold65797:23851-25080
scaffold65797	24515	25019	scaffold65797:23851-25080
scaffold65797	25235	25532	scaffold65797:23851-25080
scaffold65797	25550	25679	scaffold65797:23851-25080
scaffold65797	25680	25909	scaffold65797:23851-25080
scaffold65806	62305	62460	scaffold65806:63135-64364
scaffold65806	62725	62793	scaffold65806:63135-64364
scaffold65806	62805	62946	scaffold65806:63135-64364
scaffold65806	62955	63143	scaffold65806:63135-64364
scaffold65806	63150	63635	scaffold65806:63135-64364
scaffold65806	63730	63909	scaffold65806:63135-64364
scaffold65806	64060	64404	scaffold65806:63135-64364
scaffold65806	64465	64637	scaffold65806:63135-64364
scaffold65806	68743	69083	scaffold65806:69558-71101
scaffold65806	69098	69328	scaffold65806:69558-71101
scaffold65806	69358	69565	scaffold65806:69558-71101
scaffold65806	69803	69992	scaffold65806:69558-71101
scaffold65806	70293	70606	scaffold65806:69558-71101
scaffold65806	70633	71050	scaffold65806:69558-71101
scaffold65806	71133	71341	scaffold65806:69558-71101
scaffold65806	71378	71445	scaffold65806:69558-71101
scaffold65806	71513	71889	scaffold65806:69558-71101
scaffold65811	51763	52031	scaffold65811:52438-53666
scaffold65811	52038	52256	scaffold65811:52438-53666
scaffold65811	52278	52410	scaffold65811:52438-53666
scaffold65811	52628	53208	scaffold65811:52438-53666
scaffold65811	54278	54496	scaffold65811:52438-53666
scaffold65818	26107	26361	scaffold65818:26637-27865
scaffold65818	26362	27040	scaffold65818:26637-27865
scaffold65818	27297	28029	scaffold65818:26637-27865
scaffold65818	28087	28631	scaffold65818:26637-27865
scaffold65823	51725	51789	scaffold65823:52250-53479
scaffold65823	51790	51983	scaffold65823:52250-53479
scaffold65823	51985	52065	scaffold65823:52250-53479
scaffold65823	52070	52265	scaffold65823:52250-53479
scaffold65823	52545	52618	scaffold65823:52250-53479
scaffold65823	52620	52910	scaffold65823:52250-53479
scaffold65823	52915	53114	scaffold65823:52250-53479
scaffold65823	53315	53387	scaffold65823:52250-53479
scaffold65823	53395	53752	scaffold65823:52250-53479
scaffold65823	53755	53827	scaffold65823:52250-53479
scaffold65823	53935	54065	scaffold65823:52250-53479
scaffold65823	54085	54154	scaffold65823:52250-53479
scaffold65823	54175	54305	scaffold65823:52250-53479
scaffold65826	46470	46592	scaffold65826:46173-47402
scaffold65826	46595	46737	scaffold65826:46173-47402
scaffold65826	46750	46876	scaffold65826:46173-47402
scaffold65826	47015	47156	scaffold65826:46173-47402
scaffold65826	47165	47301	scaffold65826:46173-47402
scaffold65826	47305	47579	scaffold65826:46173-47402
scaffold65826	47585	47737	scaffold65826:46173-47402
scaffold65826	47880	48091	scaffold65826:46173-47402
scaffold65826	48150	48230	scaffold65826:46173-47402
scaffold65827	46100	46802	scaffold65827:46770-47998
scaffold65827	47380	47691	scaffold65827:46770-47998
scaffold65827	47850	48485	scaffold65827:46770-47998
scaffold65827	48690	48825	scaffold65827:46770-47998
scaffold65828	28598	28661	scaffold65828:29308-30536;scaffold65828:30543-32068;scaffold65828:32151-33697
scaffold65828	28668	28806	scaffold65828:29308-30536;scaffold65828:30543-32068;scaffold65828:32151-33697
scaffold65828	28828	28948	scaffold65828:29308-30536;scaffold65828:30543-32068;scaffold65828:32151-33697
scaffold65828	28953	29129	scaffold65828:29308-30536;scaffold65828:30543-32068;scaffold65828:32151-33697
scaffold65828	29158	29438	scaffold65828:29308-30536;scaffold65828:30543-32068;scaffold65828:32151-33697
scaffold65828	29548	29932	scaffold65828:29308-30536;scaffold65828:30543-32068;scaffold65828:32151-33697
scaffold65828	30053	30274	scaffold65828:29308-30536;scaffold65828:30543-32068;scaffold65828:32151-33697
scaffold65828	30278	30424	scaffold65828:29308-30536;scaffold65828:30543-32068;scaffold65828:32151-33697
scaffold65828	30433	30907	scaffold65828:29308-30536;scaffold65828:30543-32068;scaffold65828:32151-33697
scaffold65828	30913	31064	scaffold65828:29308-30536;scaffold65828:30543-32068;scaffold65828:32151-33697
scaffold65828	31333	31482	scaffold65828:29308-30536;scaffold65828:30543-32068;scaffold65828:32151-33697
scaffold65828	31483	32019	scaffold65828:29308-30536;scaffold65828:30543-32068;scaffold65828:32151-33697
scaffold65828	32028	32284	scaffold65828:29308-30536;scaffold65828:30543-32068;scaffold65828:32151-33697
scaffold65828	32333	33050	scaffold65828:29308-30536;scaffold65828:30543-32068;scaffold65828:32151-33697
scaffold65828	33313	33525	scaffold65828:29308-30536;scaffold65828:30543-32068;scaffold65828:32151-33697
scaffold65828	33543	34179	scaffold65828:29308-30536;scaffold65828:30543-32068;scaffold65828:32151-33697
scaffold65828	34313	34532	scaffold65828:29308-30536;scaffold65828:30543-32068;scaffold65828:32151-33697
scaffold65839	16659	16881	scaffold65839:17489-18717
scaffold65839	17054	17848	scaffold65839:17489-18717
scaffold65839	17849	18005	scaffold65839:17489-18717
scaffold65839	19289	19440	scaffold65839:17489-18717
scaffold65839	78039	78118	scaffold65839:78864-80093
scaffold65839	78124	78241	scaffold65839:78864-80093
scaffold65839	78244	78311	scaffold65839:78864-80093
scaffold65839	78469	78940	scaffold65839:78864-80093
scaffold65839	78964	79087	scaffold65839:78864-80093
scaffold65839	79089	79174	scaffold65839:78864-80093
scaffold65839	79599	79871	scaffold65839:78864-80093
scaffold65839	80004	80721	scaffold65839:78864-80093
scaffold65839	80724	80918	scaffold65839:78864-80093
scaffold65843	6559	8256	scaffold65843:6894-8123
scaffold65843	8259	8537	scaffold65843:6894-8123
scaffold65843	8539	8952	scaffold65843:6894-8123
scaffold65864	25451	26005	scaffold65864:26136-27364;scaffold65864:28549-29777
scaffold65864	26006	26074	scaffold65864:26136-27364;scaffold65864:28549-29777
scaffold65864	26081	26366	scaffold65864:26136-27364;scaffold65864:28549-29777
scaffold65864	26431	26714	scaffold65864:26136-27364;scaffold65864:28549-29777
scaffold65864	26716	26864	scaffold65864:26136-27364;scaffold65864:28549-29777
scaffold65864	26866	27060	scaffold65864:26136-27364;scaffold65864:28549-29777
scaffold65864	27061	27187	scaffold65864:26136-27364;scaffold65864:28549-29777
scaffold65864	27206	27409	scaffold65864:26136-27364;scaffold65864:28549-29777
scaffold65864	27411	27564	scaffold65864:26136-27364;scaffold65864:28549-29777
scaffold65864	27566	27755	scaffold65864:26136-27364;scaffold65864:28549-29777
scaffold65864	27756	28047	scaffold65864:26136-27364;scaffold65864:28549-29777
scaffold65864	28191	28601	scaffold65864:26136-27364;scaffold65864:28549-29777
scaffold65864	28666	28958	scaffold65864:26136-27364;scaffold65864:28549-29777
scaffold65864	28961	29085	scaffold65864:26136-27364;scaffold65864:28549-29777
scaffold65864	29226	29293	scaffold65864:26136-27364;scaffold65864:28549-29777
scaffold65864	29301	29435	scaffold65864:26136-27364;scaffold65864:28549-29777
scaffold65864	390384	390688	scaffold65864:391194-392422
scaffold65864	390829	390985	scaffold65864:391194-392422
scaffold65864	391024	392481	scaffold65864:391194-392422
scaffold65864	392489	392558	scaffold65864:391194-392422
scaffold65864	392864	393220	scaffold65864:391194-392422
scaffold65865	189934	190286	scaffold65865:190694-191922
scaffold65865	190304	190792	scaffold65865:190694-191922
scaffold65865	190794	191069	scaffold65865:190694-191922
scaffold65865	191364	191577	scaffold65865:190694-191922
scaffold65865	191714	191874	scaffold65865:190694-191922
scaffold65865	191979	192428	scaffold65865:190694-191922
scaffold65870	107717	107791	scaffold65870:108407-109635
scaffold65870	107807	108286	scaffold65870:108407-109635
scaffold65870	108297	108795	scaffold65870:108407-109635
scaffold65870	109222	109426	scaffold65870:108407-109635
scaffold65870	109567	109908	scaffold65870:108407-109635
scaffold65870	109977	110265	scaffold65870:108407-109635
scaffold65870	110392	110468	scaffold65870:108407-109635
scaffold65871	14418	14689	scaffold65871:15235-15852
scaffold65871	14773	15400	scaffold65871:15235-15852
scaffold65871	15403	15463	scaffold65871:15235-15852
scaffold65878	39161	39494	scaffold65878:39266-40495
scaffold65878	39571	39646	scaffold65878:39266-40495
scaffold65878	39691	39860	scaffold65878:39266-40495
scaffold65878	40096	40440	scaffold65878:39266-40495
scaffold65878	40491	40782	scaffold65878:39266-40495
scaffold65878	40801	40995	scaffold65878:39266-40495
scaffold65878	41081	41326	scaffold65878:39266-40495
scaffold65885	24729	24794	scaffold65885:25559-26788
scaffold65885	25099	25165	scaffold65885:25559-26788
scaffold65885	25169	25363	scaffold65885:25559-26788
scaffold65885	25439	25635	scaffold65885:25559-26788
scaffold65885	25639	25710	scaffold65885:25559-26788
scaffold65885	25729	26062	scaffold65885:25559-26788
scaffold65885	26064	26145	scaffold65885:25559-26788
scaffold65885	26149	26548	scaffold65885:25559-26788
scaffold65885	26549	27052	scaffold65885:25559-26788
scaffold65885	27059	27622	scaffold65885:25559-26788
scaffold65885	109076	109338	scaffold65885:109561-110789
scaffold65885	109346	109419	scaffold65885:109561-110789
scaffold65885	109436	109549	scaffold65885:109561-110789
scaffold65885	109571	109688	scaffold65885:109561-110789
scaffold65885	109741	109814	scaffold65885:109561-110789
scaffold65885	110051	110193	scaffold65885:109561-110789
scaffold65885	110196	110680	scaffold65885:109561-110789
scaffold65885	110806	110890	scaffold65885:109561-110789
scaffold65885	110891	111259	scaffold65885:109561-110789
scaffold65885	111366	111614	scaffold65885:109561-110789
scaffold65885	257044	257132	scaffold65885:257874-259102
scaffold65885	257204	257267	scaffold65885:257874-259102
scaffold65885	257274	257339	scaffold65885:257874-259102
scaffold65885	257344	257525	scaffold65885:257874-259102
scaffold65885	257679	257885	scaffold65885:257874-259102
scaffold65885	259779	259937	scaffold65885:257874-259102
scaffold65885	278352	278418	scaffold65885:278887-280115
scaffold65885	278477	278614	scaffold65885:278887-280115
scaffold65885	278627	278969	scaffold65885:278887-280115
scaffold65885	278972	279106	scaffold65885:278887-280115
scaffold65885	279197	279407	scaffold65885:278887-280115
scaffold65885	285434	285508	scaffold65885:286264-287493
scaffold65885	285509	285654	scaffold65885:286264-287493
scaffold65885	285659	285789	scaffold65885:286264-287493
scaffold65885	285929	286062	scaffold65885:286264-287493
scaffold65885	286074	286200	scaffold65885:286264-287493
scaffold65885	287079	287508	scaffold65885:286264-287493
scaffold65885	287509	288065	scaffold65885:286264-287493
scaffold65885	288729	288866	scaffold65885:289552-290781
scaffold65885	288874	289627	scaffold65885:289552-290781
scaffold65885	289709	289933	scaffold65885:289552-290781
scaffold65885	290369	290443	scaffold65885:289552-290781
scaffold65885	290444	290916	scaffold65885:289552-290781
scaffold65885	290919	291070	scaffold65885:289552-290781
scaffold65885	291074	291205	scaffold65885:289552-290781
scaffold65885	291209	291352	scaffold65885:289552-290781
scaffold65885	291894	292021	scaffold65885:292501-293729
scaffold65886	7221	7640	scaffold65886:8041-9269
scaffold65886	7641	7787	scaffold65886:8041-9269
scaffold65886	7841	8748	scaffold65886:8041-9269
scaffold65886	8841	8989	scaffold65886:8041-9269
scaffold65886	9121	9523	scaffold65886:8041-9269
scaffold65886	9596	9725	scaffold65886:8041-9269
scaffold65886	9726	9796	scaffold65886:8041-9269
scaffold65886	9811	10092	scaffold65886:8041-9269
scaffold65900	58122	58735	scaffold65900:58932-60160
scaffold65900	58737	58819	scaffold65900:58932-60160
scaffold65900	58822	59083	scaffold65900:58932-60160
scaffold65900	59267	59422	scaffold65900:58932-60160
scaffold65900	59472	59722	scaffold65900:58932-60160
scaffold65900	60177	60523	scaffold65900:58932-60160
scaffold65900	60737	60987	scaffold65900:58932-60160
scaffold65901	85255	85387	scaffold65901:85995-87223
scaffold65901	85395	85661	scaffold65901:85995-87223
scaffold65901	85665	86089	scaffold65901:85995-87223
scaffold65901	86215	86346	scaffold65901:85995-87223
scaffold65901	86500	86755	scaffold65901:85995-87223
scaffold65901	87620	88041	scaffold65901:85995-87223
scaffold65907	29746	30514	scaffold65907:30366-31594
scaffold65907	31196	31347	scaffold65907:30366-31594
scaffold65907	31561	31768	scaffold65907:30366-31594
scaffold65907	31856	31979	scaffold65907:30366-31594
scaffold65907	32116	32410	scaffold65907:30366-31594
scaffold65907	90899	91038	scaffold65907:90579-91808
scaffold65907	91059	91449	scaffold65907:90579-91808
scaffold65907	91454	91636	scaffold65907:90579-91808
scaffold65907	91814	92158	scaffold65907:90579-91808
scaffold65907	92409	92600	scaffold65907:90579-91808
scaffold65916	241113	241253	scaffold65916:241943-243768
scaffold65916	241968	242255	scaffold65916:241943-243768
scaffold65916	242318	242495	scaffold65916:241943-243768
scaffold65916	314084	314151	scaffold65916:314589-316164
scaffold65916	314154	314292	scaffold65916:314589-316164
scaffold65916	314294	314415	scaffold65916:314589-316164
scaffold65916	314779	314918	scaffold65916:314589-316164
scaffold65916	315604	316166	scaffold65916:314589-316164
scaffold65916	316234	316681	scaffold65916:314589-316164
scaffold65916	319225	319656	scaffold65916:320055-321284
scaffold65916	320155	320412	scaffold65916:320055-321284
scaffold65916	320430	320497	scaffold65916:320055-321284
scaffold65916	320500	320570	scaffold65916:320055-321284
scaffold65916	320715	320909	scaffold65916:320055-321284
scaffold65916	320915	321181	scaffold65916:320055-321284
scaffold65916	321185	322017	scaffold65916:320055-321284
scaffold65919	125514	125948	scaffold65919:126344-127572
scaffold65919	125954	126563	scaffold65919:126344-127572
scaffold65919	126564	126630	scaffold65919:126344-127572
scaffold65919	126639	126933	scaffold65919:126344-127572
scaffold65919	126934	127064	scaffold65919:126344-127572
scaffold65919	127069	127206	scaffold65919:126344-127572
scaffold65919	127209	127403	scaffold65919:126344-127572
scaffold65919	127489	127977	scaffold65919:126344-127572
scaffold65919	127979	128101	scaffold65919:126344-127572
scaffold65919	128104	128312	scaffold65919:126344-127572
scaffold65919	128319	128397	scaffold65919:126344-127572
scaffold65919	179642	179794	scaffold65919:179143-180372
scaffold65919	179817	179966	scaffold65919:179143-180372
scaffold65919	180337	180492	scaffold65919:179143-180372
scaffold65919	180627	180920	scaffold65919:179143-180372
scaffold65919	193059	193187	scaffold65919:193799-195028
scaffold65919	193404	193699	scaffold65919:193799-195028
scaffold65919	193994	194728	scaffold65919:193799-195028
scaffold65919	194744	195278	scaffold65919:193799-195028
scaffold65919	195279	195415	scaffold65919:193799-195028
scaffold65919	195489	195835	scaffold65919:193799-195028
scaffold65931	33098	33237	scaffold65931:33843-35072
scaffold65931	33243	33589	scaffold65931:33843-35072
scaffold65931	33938	34070	scaffold65931:33843-35072
scaffold65931	34073	34476	scaffold65931:33843-35072
scaffold65931	34493	34565	scaffold65931:33843-35072
scaffold65931	34568	34638	scaffold65931:33843-35072
scaffold65931	34838	34989	scaffold65931:33843-35072
scaffold65931	34993	35059	scaffold65931:33843-35072
scaffold65931	35373	35869	scaffold65931:33843-35072
scaffold65964	24872	24938	scaffold65964:25682-26911
scaffold65964	24942	25060	scaffold65964:25682-26911
scaffold65964	25062	25425	scaffold65964:25682-26911
scaffold65964	25427	25494	scaffold65964:25682-26911
scaffold65964	25622	25772	scaffold65964:25682-26911
scaffold65964	26052	26128	scaffold65964:25682-26911
scaffold65964	26132	26466	scaffold65964:25682-26911
scaffold65964	26472	26621	scaffold65964:25682-26911
scaffold65970	33868	34009	scaffold65970:34698-35927
scaffold65970	34014	34142	scaffold65970:34698-35927
scaffold65970	34148	34222	scaffold65970:34698-35927
scaffold65970	34309	34689	scaffold65970:34698-35927
scaffold65970	34938	36756	scaffold65970:34698-35927
scaffold65970	67217	67283	scaffold65970:68027-69255
scaffold65970	67302	67506	scaffold65970:68027-69255
scaffold65970	67517	67723	scaffold65970:68027-69255
scaffold65970	67727	67990	scaffold65970:68027-69255
scaffold65970	67997	68497	scaffold65970:68027-69255
scaffold65970	68502	68990	scaffold65970:68027-69255
scaffold65970	68992	69181	scaffold65970:68027-69255
scaffold65970	69332	69526	scaffold65970:68027-69255
scaffold65970	70017	70086	scaffold65970:68027-69255
scaffold65982	4513	4765	scaffold65982:4818-6046
scaffold65982	4873	5090	scaffold65982:4818-6046
scaffold65982	5503	5634	scaffold65982:4818-6046
scaffold65985	226388	226687	scaffold65985:227218-228447
scaffold65985	226823	226947	scaffold65985:227218-228447
scaffold65985	227653	227810	scaffold65985:227218-228447
scaffold65985	227928	228134	scaffold65985:227218-228447
scaffold65985	228138	228275	scaffold65985:227218-228447
scaffold65985	228288	228362	scaffold65985:227218-228447
scaffold65985	228563	228767	scaffold65985:227218-228447
scaffold65985	229778	229915	scaffold65985:230603-231832
scaffold65985	230698	231108	scaffold65985:230603-231832
scaffold65985	231213	231568	scaffold65985:230603-231832
scaffold65985	232203	232400	scaffold65985:230603-231832
scaffold65985	237136	237283	scaffold65985:237961-239190
scaffold65985	237431	237622	scaffold65985:237961-239190
scaffold65985	237631	238176	scaffold65985:237961-239190
scaffold65985	238191	239066	scaffold65985:237961-239190
scaffold65985	239106	239309	scaffold65985:237961-239190
scaffold65985	239311	239547	scaffold65985:237961-239190
scaffold65985	239666	239885	scaffold65985:237961-239190
scaffold65987	72229	72441	scaffold65987:71085-72314
scaffold65987	72459	72802	scaffold65987:71085-72314
scaffold65991	14260	14472	scaffold65991:14730-15958
scaffold65991	14810	15122	scaffold65991:14730-15958
scaffold65991	15485	15743	scaffold65991:14730-15958
scaffold65991	15745	15817	scaffold65991:14730-15958
scaffold65991	15835	16161	scaffold65991:14730-15958
scaffold65991	16440	16775	scaffold65991:14730-15958
scaffold65991	19440	19593	scaffold65991:20270-21498
scaffold65991	19600	19718	scaffold65991:20270-21498
scaffold65991	19730	20145	scaffold65991:20270-21498
scaffold65991	20150	20228	scaffold65991:20270-21498
scaffold65991	20230	20292	scaffold65991:20270-21498
scaffold65991	20300	20561	scaffold65991:20270-21498
scaffold65991	20645	20774	scaffold65991:20270-21498
scaffold65991	20785	21184	scaffold65991:20270-21498
scaffold65991	21275	21407	scaffold65991:20270-21498
scaffold65991	21510	22048	scaffold65991:20270-21498
scaffold65991	22080	22285	scaffold65991:20270-21498
scaffold65997	41764	42173	scaffold65997:41257-42486
scaffold65997	42244	43028	scaffold65997:41257-42486
scaffold65997	43084	43291	scaffold65997:41257-42486
scaffold66001	17955	18656	scaffold66001:18785-20013
scaffold66001	18660	18863	scaffold66001:18785-20013
scaffold66001	18865	19014	scaffold66001:18785-20013
scaffold66001	19300	19372	scaffold66001:18785-20013
scaffold66001	19375	19494	scaffold66001:18785-20013
scaffold66001	19640	19865	scaffold66001:18785-20013
scaffold66001	47448	47598	scaffold66001:48278-49506
scaffold66001	47608	49116	scaffold66001:48278-49506
scaffold66001	49468	49783	scaffold66001:48278-49506
scaffold66001	49848	50133	scaffold66001:48278-49506
scaffold66001	50138	50285	scaffold66001:48278-49506
scaffold66001	76066	76155	scaffold66001:76896-78125
scaffold66001	76421	76560	scaffold66001:76896-78125
scaffold66001	76576	76706	scaffold66001:76896-78125
scaffold66001	76711	76845	scaffold66001:76896-78125
scaffold66001	76846	77065	scaffold66001:76896-78125
scaffold66001	77576	77974	scaffold66001:76896-78125
scaffold66001	77976	78239	scaffold66001:76896-78125
scaffold66001	78241	78668	scaffold66001:76896-78125
scaffold66001	78671	78942	scaffold66001:76896-78125
scaffold66004	37830	37972	scaffold66004:38655-39884
scaffold66004	38245	38436	scaffold66004:38655-39884
scaffold66004	38565	38713	scaffold66004:38655-39884
scaffold66004	38715	39191	scaffold66004:38655-39884
scaffold66004	39395	39809	scaffold66004:38655-39884
scaffold66004	39815	40256	scaffold66004:38655-39884
scaffold66004	40260	40656	scaffold66004:38655-39884
scaffold66012	77055	77345	scaffold66012:76122-77351
scaffold66012	77420	77704	scaffold66012:76122-77351
scaffold66012	77705	77842	scaffold66012:76122-77351
scaffold66012	77845	77973	scaffold66012:76122-77351
scaffold66012	77975	78187	scaffold66012:76122-77351
scaffold66016	3707	3913	scaffold66016:4537-5766
scaffold66016	3922	4135	scaffold66016:4537-5766
scaffold66016	4137	4341	scaffold66016:4537-5766
scaffold66016	4342	4490	scaffold66016:4537-5766
scaffold66016	4567	5112	scaffold66016:4537-5766
scaffold66016	5122	5256	scaffold66016:4537-5766
scaffold66016	5257	5544	scaffold66016:4537-5766
scaffold66016	5692	6166	scaffold66016:4537-5766
scaffold66016	6367	6597	scaffold66016:4537-5766
scaffold66018	121844	121928	scaffold66018:122674-123902
scaffold66018	121999	122132	scaffold66018:122674-123902
scaffold66018	122134	122328	scaffold66018:122674-123902
scaffold66018	122476	122796	scaffold66018:122674-123902
scaffold66018	122896	123040	scaffold66018:122674-123902
scaffold66018	123229	123331	scaffold66018:122674-123902
scaffold66018	123501	124233	scaffold66018:122674-123902
scaffold66018	124309	124544	scaffold66018:122674-123902
scaffold66025	76728	76868	scaffold66025:77063-78292
scaffold66025	76873	76940	scaffold66025:77063-78292
scaffold66025	78273	78411	scaffold66025:77063-78292
scaffold66025	78418	78564	scaffold66025:77063-78292
scaffold66033	168305	168448	scaffold66033:169130-170359
scaffold66033	169090	169349	scaffold66033:169130-170359
scaffold66033	169355	169488	scaffold66033:169130-170359
scaffold66033	169500	169634	scaffold66033:169130-170359
scaffold66033	169635	169776	scaffold66033:169130-170359
scaffold66033	169790	169910	scaffold66033:169130-170359
scaffold66033	169930	170187	scaffold66033:169130-170359
scaffold66033	170200	170543	scaffold66033:169130-170359
scaffold66033	170550	170900	scaffold66033:169130-170359
scaffold66033	170910	171172	scaffold66033:169130-170359
scaffold66040	132755	134004	scaffold66040:132225-133454
scaffold66041	61986	62202	scaffold66041:62801-64030
scaffold66041	62251	62398	scaffold66041:62801-64030
scaffold66041	62481	62611	scaffold66041:62801-64030
scaffold66041	62681	62876	scaffold66041:62801-64030
scaffold66041	62881	62949	scaffold66041:62801-64030
scaffold66041	62951	63023	scaffold66041:62801-64030
scaffold66041	63026	63225	scaffold66041:62801-64030
scaffold66041	63321	63577	scaffold66041:62801-64030
scaffold66041	63581	63647	scaffold66041:62801-64030
scaffold66041	63671	63868	scaffold66041:62801-64030
scaffold66041	63871	64224	scaffold66041:62801-64030
scaffold66041	64226	64719	scaffold66041:62801-64030
scaffold66042	78763	79182	scaffold66042:79593-82050
scaffold66042	79188	79686	scaffold66042:79593-82050
scaffold66042	79688	79817	scaffold66042:79593-82050
scaffold66042	79898	80017	scaffold66042:79593-82050
scaffold66042	80588	81490	scaffold66042:79593-82050
scaffold66042	82033	82606	scaffold66042:79593-82050
scaffold66051	88111	88267	scaffold66051:88941-90170
scaffold66051	88271	88409	scaffold66051:88941-90170
scaffold66051	88751	89092	scaffold66051:88941-90170
scaffold66051	89096	89243	scaffold66051:88941-90170
scaffold66051	89251	89884	scaffold66051:88941-90170
scaffold66051	90096	90250	scaffold66051:88941-90170
scaffold66051	90306	90446	scaffold66051:88941-90170
scaffold66051	90516	90669	scaffold66051:88941-90170
scaffold66051	90671	90800	scaffold66051:88941-90170
scaffold66051	90801	90873	scaffold66051:88941-90170
scaffold66051	90881	91007	scaffold66051:88941-90170
scaffold66053	76186	76530	scaffold66053:77011-78239
scaffold66053	76616	76964	scaffold66053:77011-78239
scaffold66053	77041	77445	scaffold66053:77011-78239
scaffold66063	37431	37779	scaffold66063:37486-38715
scaffold66063	37786	37918	scaffold66063:37486-38715
scaffold66063	37921	38215	scaffold66063:37486-38715
scaffold66063	38341	38566	scaffold66063:37486-38715
scaffold66063	38686	38907	scaffold66063:37486-38715
scaffold66074	22903	23054	scaffold66074:23733-25671
scaffold66074	23058	23199	scaffold66074:23733-25671
scaffold66074	23253	23325	scaffold66074:23733-25671
scaffold66074	23328	23463	scaffold66074:23733-25671
scaffold66074	23478	23752	scaffold66074:23733-25671
scaffold66074	23813	24042	scaffold66074:23733-25671
scaffold66074	24363	24564	scaffold66074:23733-25671
scaffold66074	24818	25102	scaffold66074:23733-25671
scaffold66074	25123	25597	scaffold66074:23733-25671
scaffold66074	25598	26216	scaffold66074:23733-25671
scaffold66091	69693	69807	scaffold66091:70338-71566
scaffold66091	69808	70019	scaffold66091:70338-71566
scaffold66091	70673	71299	scaffold66091:70338-71566
scaffold66091	71303	71368	scaffold66091:70338-71566
scaffold66091	72148	72357	scaffold66091:70338-71566
scaffold66094	18248	18447	scaffold66094:18788-20016
scaffold66094	18453	18586	scaffold66094:18788-20016
scaffold66094	18588	19223	scaffold66094:18788-20016
scaffold66094	19228	19352	scaffold66094:18788-20016
scaffold66094	20123	20187	scaffold66094:18788-20016
scaffold66094	20188	20269	scaffold66094:18788-20016
scaffold66094	20688	20825	scaffold66094:18788-20016
scaffold66094	90761	91421	scaffold66094:91451-92680
scaffold66094	91916	93283	scaffold66094:91451-92680
scaffold66094	93326	93510	scaffold66094:91451-92680
scaffold66103	15959	16328	scaffold66103:16789-18017
scaffold66103	16389	16590	scaffold66103:16789-18017
scaffold66103	16639	16953	scaffold66103:16789-18017
scaffold66103	16959	17148	scaffold66103:16789-18017
scaffold66103	17209	17641	scaffold66103:16789-18017
scaffold66103	18549	18849	scaffold66103:16789-18017
scaffold66104	38329	38628	scaffold66104:37239-38604
scaffold66104	39024	39175	scaffold66104:37239-38604
scaffold66104	39179	39378	scaffold66104:37239-38604
scaffold66104	53717	53858	scaffold66104:54162-55847
scaffold66104	53862	54284	scaffold66104:54162-55847
scaffold66104	54287	54776	scaffold66104:54162-55847
scaffold66104	54837	54968	scaffold66104:54162-55847
scaffold66104	54972	55032	scaffold66104:54162-55847
scaffold66104	55037	55462	scaffold66104:54162-55847
scaffold66104	56192	56468	scaffold66104:54162-55847
scaffold66104	56597	56683	scaffold66104:54162-55847
scaffold66104	268968	269806	scaffold66104:269798-271026
scaffold66104	269818	270377	scaffold66104:269798-271026
scaffold66104	270388	270521	scaffold66104:269798-271026
scaffold66104	270998	271065	scaffold66104:269798-271026
scaffold66104	271068	271152	scaffold66104:269798-271026
scaffold66104	380450	380584	scaffold66104:381270-382498
scaffold66104	380585	380796	scaffold66104:381270-382498
scaffold66104	380810	381227	scaffold66104:381270-382498
scaffold66104	381230	381421	scaffold66104:381270-382498
scaffold66104	381440	381505	scaffold66104:381270-382498
scaffold66104	381570	381723	scaffold66104:381270-382498
scaffold66104	382030	383183	scaffold66104:381270-382498
scaffold66106	70312	70504	scaffold66106:70532-71761
scaffold66106	70512	70716	scaffold66106:70532-71761
scaffold66106	70862	71278	scaffold66106:70532-71761
scaffold66106	71282	71362	scaffold66106:70532-71761
scaffold66106	71492	71694	scaffold66106:70532-71761
scaffold66106	72047	72178	scaffold66106:70532-71761
scaffold66106	72187	72463	scaffold66106:70532-71761
scaffold66106	72527	72592	scaffold66106:70532-71761
scaffold66106	175206	175281	scaffold66106:176031-177430
scaffold66106	175286	175421	scaffold66106:176031-177430
scaffold66106	175426	175491	scaffold66106:176031-177430
scaffold66106	175631	175988	scaffold66106:176031-177430
scaffold66106	176186	176358	scaffold66106:176031-177430
scaffold66106	176396	176572	scaffold66106:176031-177430
scaffold66106	176596	177433	scaffold66106:176031-177430
scaffold66106	177556	177847	scaffold66106:176031-177430
scaffold66106	177891	178255	scaffold66106:176031-177430
scaffold66127	78420	78544	scaffold66127:79230-80458
scaffold66127	78740	78813	scaffold66127:79230-80458
scaffold66127	78835	78906	scaffold66127:79230-80458
scaffold66127	78910	79038	scaffold66127:79230-80458
scaffold66127	79055	79270	scaffold66127:79230-80458
scaffold66127	79405	79543	scaffold66127:79230-80458
scaffold66127	79570	79917	scaffold66127:79230-80458
scaffold66127	79920	80048	scaffold66127:79230-80458
scaffold66127	80175	80323	scaffold66127:79230-80458
scaffold66127	80375	80551	scaffold66127:79230-80458
scaffold66127	80600	81216	scaffold66127:79230-80458
scaffold66161	121353	121556	scaffold66161:122178-123406
scaffold66161	121568	122325	scaffold66161:122178-123406
scaffold66161	122558	122683	scaffold66161:122178-123406
scaffold66161	122808	122931	scaffold66161:122178-123406
scaffold66161	124013	124095	scaffold66161:122178-123406
scaffold66161	124098	124184	scaffold66161:122178-123406
scaffold66161	126804	127088	scaffold66161:127634-128862
scaffold66161	127154	127570	scaffold66161:127634-128862
scaffold66161	127579	127756	scaffold66161:127634-128862
scaffold66161	128774	128916	scaffold66161:127634-128862
scaffold66167	214392	214463	scaffold66167:215222-216450
scaffold66167	214467	214682	scaffold66167:215222-216450
scaffold66167	214692	214899	scaffold66167:215222-216450
scaffold66167	214902	215664	scaffold66167:215222-216450
scaffold66167	215667	215791	scaffold66167:215222-216450
scaffold66167	215792	216074	scaffold66167:215222-216450
scaffold66167	216082	216160	scaffold66167:215222-216450
scaffold66167	216202	216338	scaffold66167:215222-216450
scaffold66167	216472	216679	scaffold66167:215222-216450
scaffold66167	216682	216745	scaffold66167:215222-216450
scaffold66171	164029	164099	scaffold66171:164429-165658
scaffold66171	164109	164229	scaffold66171:164429-165658
scaffold66171	164249	164577	scaffold66171:164429-165658
scaffold66171	164739	164856	scaffold66171:164429-165658
scaffold66171	164859	164931	scaffold66171:164429-165658
scaffold66171	164944	165071	scaffold66171:164429-165658
scaffold66171	165089	165180	scaffold66171:164429-165658
scaffold66171	165184	165439	scaffold66171:164429-165658
scaffold66171	165449	165652	scaffold66171:164429-165658
scaffold66171	165654	166128	scaffold66171:164429-165658
scaffold66171	166199	166490	scaffold66171:164429-165658
scaffold66174	34451	34624	scaffold66174:35241-36469
scaffold66174	34851	35043	scaffold66174:35241-36469
scaffold66174	35086	35972	scaffold66174:35241-36469
scaffold66174	35996	36234	scaffold66174:35241-36469
scaffold66174	36576	36755	scaffold66174:35241-36469
scaffold66174	36756	36929	scaffold66174:35241-36469
scaffold66174	37005	37301	scaffold66174:35241-36469
scaffold66174	86126	86343	scaffold66174:85881-87110
scaffold66174	86761	87325	scaffold66174:85881-87110
scaffold66174	87326	87536	scaffold66174:85881-87110
scaffold66174	87601	87820	scaffold66174:85881-87110
scaffold66174	87821	87948	scaffold66174:85881-87110
scaffold66204	180461	180684	scaffold66204:181291-182519
scaffold66204	180691	181134	scaffold66204:181291-182519
scaffold66204	181171	181531	scaffold66204:181291-182519
scaffold66204	230763	230964	scaffold66204:228953-230181
scaffold66206	5234	5306	scaffold66206:6064-7292
scaffold66206	6764	6978	scaffold66206:6064-7292
scaffold66209	95748	95965	scaffold66209:96578-97806
scaffold66209	95968	96376	scaffold66209:96578-97806
scaffold66209	96388	96518	scaffold66209:96578-97806
scaffold66209	96533	96732	scaffold66209:96578-97806
scaffold66209	96733	96875	scaffold66209:96578-97806
scaffold66209	96938	97287	scaffold66209:96578-97806
scaffold66209	97583	97713	scaffold66209:96578-97806
scaffold66209	97793	97934	scaffold66209:96578-97806
scaffold66209	98008	98132	scaffold66209:96578-97806
scaffold66209	98208	98472	scaffold66209:96578-97806
scaffold66209	98488	98616	scaffold66209:96578-97806
scaffold66210	76128	76209	scaffold66210:76923-78152
scaffold66210	76233	76414	scaffold66210:76923-78152
scaffold66210	76898	77034	scaffold66210:76923-78152
scaffold66210	77493	77675	scaffold66210:76923-78152
scaffold66210	77708	77891	scaffold66210:76923-78152
scaffold66210	78648	78906	scaffold66210:76923-78152
scaffold66215	53523	53592	scaffold66215:54068-55297
scaffold66215	53608	53937	scaffold66215:54068-55297
scaffold66215	53948	54090	scaffold66215:54068-55297
scaffold66215	54298	54368	scaffold66215:54068-55297
scaffold66215	54373	54446	scaffold66215:54068-55297
scaffold66215	54448	55263	scaffold66215:54068-55297
scaffold66215	55278	56036	scaffold66215:54068-55297
scaffold66215	56038	56123	scaffold66215:54068-55297
scaffold66219	96831	96900	scaffold66219:97646-99636
scaffold66219	96906	97094	scaffold66219:97646-99636
scaffold66219	97171	97386	scaffold66219:97646-99636
scaffold66219	97526	97611	scaffold66219:97646-99636
scaffold66219	97806	98021	scaffold66219:97646-99636
scaffold66219	98131	98192	scaffold66219:97646-99636
scaffold66219	98216	98389	scaffold66219:97646-99636
scaffold66219	98431	98510	scaffold66219:97646-99636
scaffold66219	98641	98970	scaffold66219:97646-99636
scaffold66219	98971	99044	scaffold66219:97646-99636
scaffold66219	99086	99458	scaffold66219:97646-99636
scaffold66219	99671	100020	scaffold66219:97646-99636
scaffold66219	180924	181772	scaffold66219:181749-182977
scaffold66219	181914	182338	scaffold66219:181749-182977
scaffold66219	182404	182684	scaffold66219:181749-182977
scaffold66219	210977	211198	scaffold66219:211807-213035
scaffold66219	211202	211549	scaffold66219:211807-213035
scaffold66219	211552	211679	scaffold66219:211807-213035
scaffold66219	211682	211755	scaffold66219:211807-213035
scaffold66219	211762	211974	scaffold66219:211807-213035
scaffold66219	213387	213867	scaffold66219:211807-213035
scaffold66219	236837	237057	scaffold66219:235912-237140
scaffold66219	237422	237560	scaffold66219:235912-237140
scaffold66219	237577	237974	scaffold66219:235912-237140
scaffold66221	37066	37374	scaffold66221:37896-39124
scaffold66221	37561	38178	scaffold66221:37896-39124
scaffold66221	38181	38455	scaffold66221:37896-39124
scaffold66221	38461	39100	scaffold66221:37896-39124
scaffold66221	39586	39953	scaffold66221:37896-39124
scaffold66223	50398	50588	scaffold66223:51213-52442
scaffold66223	50608	51144	scaffold66223:51213-52442
scaffold66223	51153	51213	scaffold66223:51213-52442
scaffold66223	51243	51430	scaffold66223:51213-52442
scaffold66223	51453	51921	scaffold66223:51213-52442
scaffold66223	51948	52434	scaffold66223:51213-52442
scaffold66223	52978	53260	scaffold66223:51213-52442
scaffold66223	102793	103431	scaffold66223:103618-104846
scaffold66223	103433	103505	scaffold66223:103618-104846
scaffold66223	103508	103628	scaffold66223:103618-104846
scaffold66223	103643	103906	scaffold66223:103618-104846
scaffold66223	103923	104744	scaffold66223:103618-104846
scaffold66223	104748	104889	scaffold66223:103618-104846
scaffold66223	104893	105095	scaffold66223:103618-104846
scaffold66223	105098	105173	scaffold66223:103618-104846
scaffold66223	105178	105517	scaffold66223:103618-104846
scaffold66223	105518	105581	scaffold66223:103618-104846
scaffold66231	88899	89432	scaffold66231:89729-90957
scaffold66231	89464	90066	scaffold66231:89729-90957
scaffold66231	90104	90265	scaffold66231:89729-90957
scaffold66231	90344	90684	scaffold66231:89729-90957
scaffold66231	90764	90993	scaffold66231:89729-90957
scaffold66231	91454	91597	scaffold66231:89729-90957
scaffold66233	89272	89487	scaffold66233:88482-89711
scaffold66233	89492	89968	scaffold66233:88482-89711
scaffold66233	89972	90536	scaffold66233:88482-89711
scaffold66239	36671	36945	scaffold66239:37006-39911
scaffold66239	36946	37223	scaffold66239:37006-39911
scaffold66239	37721	37854	scaffold66239:37006-39911
scaffold66239	37916	38003	scaffold66239:37006-39911
scaffold66239	38006	38215	scaffold66239:37006-39911
scaffold66239	38431	38625	scaffold66239:37006-39911
scaffold66239	39101	39254	scaffold66239:37006-39911
scaffold66239	39276	39458	scaffold66239:37006-39911
scaffold66239	39651	39854	scaffold66239:37006-39911
scaffold66239	39956	40191	scaffold66239:37006-39911
scaffold66239	40231	40736	scaffold66239:37006-39911
scaffold66240	48822	49010	scaffold66240:49232-50460
scaffold66240	49052	49435	scaffold66240:49232-50460
scaffold66240	50302	50496	scaffold66240:49232-50460
scaffold66240	50627	50859	scaffold66240:49232-50460
scaffold66240	50922	51096	scaffold66240:49232-50460
scaffold66243	170710	170782	scaffold66243:171540-172768
scaffold66243	170800	171483	scaffold66243:171540-172768
scaffold66243	171485	171625	scaffold66243:171540-172768
scaffold66243	171710	171969	scaffold66243:171540-172768
scaffold66243	171970	172128	scaffold66243:171540-172768
scaffold66243	172200	172333	scaffold66243:171540-172768
scaffold66243	172340	172599	scaffold66243:171540-172768
scaffold66243	172880	173083	scaffold66243:171540-172768
scaffold66245	84258	84401	scaffold66245:84989-86218
scaffold66245	85766	86178	scaffold66245:84989-86218
scaffold66245	86181	86395	scaffold66245:84989-86218
scaffold66245	86396	87026	scaffold66245:84989-86218
scaffold66257	7497	7558	scaffold66257:8327-9555
scaffold66257	7727	8850	scaffold66257:8327-9555
scaffold66257	43576	45033	scaffold66257:44396-45624
scaffold66257	45056	45261	scaffold66257:44396-45624
scaffold66257	45306	45537	scaffold66257:44396-45624
scaffold66257	45601	45753	scaffold66257:44396-45624
scaffold66257	45826	46379	scaffold66257:44396-45624
scaffold66257	94131	94931	scaffold66257:94271-95500
scaffold66257	94956	95309	scaffold66257:94271-95500
scaffold66257	95531	96014	scaffold66257:94271-95500
scaffold66257	96021	96158	scaffold66257:94271-95500
scaffold66257	96161	96266	scaffold66257:94271-95500
scaffold66258	108013	108216	scaffold66258:108838-110066
scaffold66258	108218	108430	scaffold66258:108838-110066
scaffold66258	108433	108782	scaffold66258:108838-110066
scaffold66258	108793	109079	scaffold66258:108838-110066
scaffold66258	109203	109546	scaffold66258:108838-110066
scaffold66258	109548	109635	scaffold66258:108838-110066
scaffold66258	109708	109826	scaffold66258:108838-110066
scaffold66258	110128	110263	scaffold66258:108838-110066
scaffold66258	110528	110755	scaffold66258:108838-110066
scaffold66258	238080	238235	scaffold66258:238910-240138
scaffold66258	238445	238793	scaffold66258:238910-240138
scaffold66258	238795	238925	scaffold66258:238910-240138
scaffold66258	238930	240408	scaffold66258:238910-240138
scaffold66258	240410	240855	scaffold66258:238910-240138
scaffold66258	378267	378621	scaffold66258:379097-380325
scaffold66258	378637	378759	scaffold66258:379097-380325
scaffold66258	378772	378846	scaffold66258:379097-380325
scaffold66258	378847	379180	scaffold66258:379097-380325
scaffold66258	379252	379455	scaffold66258:379097-380325
scaffold66258	379457	379615	scaffold66258:379097-380325
scaffold66258	379617	379739	scaffold66258:379097-380325
scaffold66258	379742	379950	scaffold66258:379097-380325
scaffold66258	380017	380163	scaffold66258:379097-380325
scaffold66258	380437	381148	scaffold66258:379097-380325
scaffold66258	400310	400449	scaffold66258:401140-402368
scaffold66258	400450	400660	scaffold66258:401140-402368
scaffold66258	400665	400797	scaffold66258:401140-402368
scaffold66258	400805	401287	scaffold66258:401140-402368
scaffold66258	401360	401643	scaffold66258:401140-402368
scaffold66258	402770	403197	scaffold66258:401140-402368
scaffold66276	10796	11434	scaffold66276:11326-12554
scaffold66276	11436	11795	scaffold66276:11326-12554
scaffold66276	12066	12193	scaffold66276:11326-12554
scaffold66276	12211	13096	scaffold66276:11326-12554
scaffold66276	13116	13394	scaffold66276:11326-12554
scaffold66276	92406	92605	scaffold66276:92661-94519
scaffold66276	92606	93094	scaffold66276:92661-94519
scaffold66276	93096	93517	scaffold66276:92661-94519
scaffold66276	94413	94685	scaffold66276:92661-94519
scaffold66276	94693	94987	scaffold66276:92661-94519
scaffold66276	95123	95260	scaffold66276:92661-94519
scaffold66276	95263	95340	scaffold66276:92661-94519
scaffold66280	21420	21483	scaffold66280:20829-22058
scaffold66280	21485	21782	scaffold66280:20829-22058
scaffold66280	21785	22124	scaffold66280:20829-22058
scaffold66280	22125	22603	scaffold66280:20829-22058
scaffold66280	22625	22895	scaffold66280:20829-22058
scaffold66280	23245	23430	scaffold66280:23958-25187
scaffold66280	24050	24321	scaffold66280:23958-25187
scaffold66280	24380	24765	scaffold66280:23958-25187
scaffold66280	24770	24884	scaffold66280:23958-25187
scaffold66280	24935	25228	scaffold66280:23958-25187
scaffold66280	25260	25486	scaffold66280:23958-25187
scaffold66280	25500	25666	scaffold66280:23958-25187
scaffold66280	25725	26024	scaffold66280:23958-25187
scaffold66281	93119	93191	scaffold66281:93946-95174
scaffold66281	93199	93912	scaffold66281:93946-95174
scaffold66281	93919	94407	scaffold66281:93946-95174
scaffold66281	94544	94687	scaffold66281:93946-95174
scaffold66281	94699	94763	scaffold66281:93946-95174
scaffold66281	94974	95458	scaffold66281:93946-95174
scaffold66281	95479	95976	scaffold66281:93946-95174
scaffold66282	69020	69586	scaffold66282:69845-71074
scaffold66282	69590	69928	scaffold66282:69845-71074
scaffold66282	69930	70016	scaffold66282:69845-71074
scaffold66282	70775	71079	scaffold66282:69845-71074
scaffold66282	71175	71378	scaffold66282:69845-71074
scaffold66282	71405	71539	scaffold66282:69845-71074
scaffold66282	71540	71869	scaffold66282:69845-71074
scaffold66282	97427	97566	scaffold66282:98047-99275
scaffold66282	97567	97652	scaffold66282:98047-99275
scaffold66282	97707	98206	scaffold66282:98047-99275
scaffold66282	98552	99124	scaffold66282:98047-99275
scaffold66289	153186	153254	scaffold66289:154016-155636
scaffold66289	153341	153604	scaffold66289:154016-155636
scaffold66289	153621	153826	scaffold66289:154016-155636
scaffold66289	154376	154537	scaffold66289:154016-155636
scaffold66289	154936	155192	scaffold66289:154016-155636
scaffold66289	155276	156440	scaffold66289:154016-155636
scaffold66297	228088	228356	scaffold66297:228753-229981
scaffold66297	228358	228508	scaffold66297:228753-229981
scaffold66297	228513	228698	scaffold66297:228753-229981
scaffold66297	228863	229074	scaffold66297:228753-229981
scaffold66297	229403	229758	scaffold66297:228753-229981
scaffold66297	229763	229836	scaffold66297:228753-229981
scaffold66297	229838	229910	scaffold66297:228753-229981
scaffold66297	229968	230046	scaffold66297:228753-229981
scaffold66297	230048	230115	scaffold66297:228753-229981
scaffold66297	230118	230179	scaffold66297:228753-229981
scaffold66297	230183	230538	scaffold66297:228753-229981
scaffold66297	230543	230725	scaffold66297:228753-229981
scaffold66297	232938	233082	scaffold66297:233628-234856
scaffold66297	233163	233425	scaffold66297:233628-234856
scaffold66297	233443	233514	scaffold66297:233628-234856
scaffold66297	233638	233778	scaffold66297:233628-234856
scaffold66297	233798	233922	scaffold66297:233628-234856
scaffold66297	233923	234206	scaffold66297:233628-234856
scaffold66297	234218	234333	scaffold66297:233628-234856
scaffold66297	234623	234971	scaffold66297:233628-234856
scaffold66297	234983	235119	scaffold66297:233628-234856
scaffold66297	235398	235546	scaffold66297:233628-234856
scaffold66297	251237	251454	scaffold66297:251817-253045
scaffold66297	251477	251708	scaffold66297:251817-253045
scaffold66297	251787	252160	scaffold66297:251817-253045
scaffold66297	252207	252390	scaffold66297:251817-253045
scaffold66297	252557	252698	scaffold66297:251817-253045
scaffold66297	252732	252812	scaffold66297:251817-253045
scaffold66297	252832	252914	scaffold66297:251817-253045
scaffold66297	253062	253195	scaffold66297:251817-253045
scaffold66297	253197	253267	scaffold66297:251817-253045
scaffold66297	253462	253608	scaffold66297:251817-253045
scaffold66302	66356	66546	scaffold66302:66961-68190
scaffold66302	66561	66831	scaffold66302:66961-68190
scaffold66302	67041	67208	scaffold66302:66961-68190
scaffold66302	67321	68160	scaffold66302:66961-68190
scaffold66302	68201	68392	scaffold66302:66961-68190
scaffold66302	68826	68891	scaffold66302:66961-68190
scaffold66302	139149	139223	scaffold66302:139909-141138
scaffold66302	139234	139443	scaffold66302:139909-141138
scaffold66302	139444	139859	scaffold66302:139909-141138
scaffold66302	140269	140425	scaffold66302:139909-141138
scaffold66302	140849	141250	scaffold66302:139909-141138
scaffold66302	141269	141968	scaffold66302:139909-141138
scaffold66302	147318	147500	scaffold66302:146266-147495
scaffold66302	147543	148323	scaffold66302:146266-147495
scaffold66302	164603	164756	scaffold66302:164393-165622
scaffold66302	165163	165320	scaffold66302:164393-165622
scaffold66302	165558	165745	scaffold66302:164393-165622
scaffold66302	165838	166285	scaffold66302:164393-165622
scaffold66309	31715	31929	scaffold66309:32465-33693
scaffold66309	32065	32198	scaffold66309:32465-33693
scaffold66309	32770	32967	scaffold66309:32465-33693
scaffold66309	32985	33215	scaffold66309:32465-33693
scaffold66309	33420	33568	scaffold66309:32465-33693
scaffold66309	33695	33857	scaffold66309:32465-33693
scaffold66309	129250	129689	scaffold66309:130011-131239
scaffold66309	129690	130703	scaffold66309:130011-131239
scaffold66309	130785	131213	scaffold66309:130011-131239
scaffold66309	131410	131586	scaffold66309:130011-131239
scaffold66309	131590	131827	scaffold66309:130011-131239
scaffold66312	9153	9237	scaffold66312:9973-11202
scaffold66312	9423	9581	scaffold66312:9973-11202
scaffold66312	9773	10121	scaffold66312:9973-11202
scaffold66312	10353	11009	scaffold66312:9973-11202
scaffold66312	11033	11566	scaffold66312:9973-11202
scaffold66312	59553	59925	scaffold66312:60153-61382
scaffold66312	59973	60813	scaffold66312:60153-61382
scaffold66312	61318	61979	scaffold66312:60153-61382
scaffold66312	61983	62207	scaffold66312:60153-61382
scaffold66313	327119	327324	scaffold66313:327949-329177
scaffold66313	327344	327483	scaffold66313:327949-329177
scaffold66313	327484	327619	scaffold66313:327949-329177
scaffold66313	327629	327696	scaffold66313:327949-329177
scaffold66313	327764	328049	scaffold66313:327949-329177
scaffold66313	328474	328661	scaffold66313:327949-329177
scaffold66313	328669	328838	scaffold66313:327949-329177
scaffold66313	328894	329613	scaffold66313:327949-329177
scaffold66313	329794	330008	scaffold66313:327949-329177
scaffold66314	43635	43841	scaffold66314:44305-45533
scaffold66314	43845	44188	scaffold66314:44305-45533
scaffold66314	44190	44317	scaffold66314:44305-45533
scaffold66314	44325	44600	scaffold66314:44305-45533
scaffold66314	44740	44875	scaffold66314:44305-45533
scaffold66314	45025	45155	scaffold66314:44305-45533
scaffold66314	45365	45783	scaffold66314:44305-45533
scaffold66314	45790	45991	scaffold66314:44305-45533
scaffold66315	56142	56571	scaffold66315:56972-58652
scaffold66315	56577	56649	scaffold66315:56972-58652
scaffold66315	56652	57135	scaffold66315:56972-58652
scaffold66315	57137	57335	scaffold66315:56972-58652
scaffold66315	57337	57406	scaffold66315:56972-58652
scaffold66315	57407	57622	scaffold66315:56972-58652
scaffold66315	57627	57906	scaffold66315:56972-58652
scaffold66315	57907	58027	scaffold66315:56972-58652
scaffold66315	58032	58097	scaffold66315:56972-58652
scaffold66315	58122	58376	scaffold66315:56972-58652
scaffold66315	58382	58850	scaffold66315:56972-58652
scaffold66315	58877	59279	scaffold66315:56972-58652
scaffold66320	4197	4350	scaffold66320:5022-6250
scaffold66320	4352	5133	scaffold66320:5022-6250
scaffold66320	5407	5621	scaffold66320:5022-6250
scaffold66320	5627	5700	scaffold66320:5022-6250
scaffold66320	5702	5844	scaffold66320:5022-6250
scaffold66320	6272	6709	scaffold66320:5022-6250
scaffold66320	6757	6964	scaffold66320:5022-6250
scaffold66320	23401	23875	scaffold66320:24046-25274
scaffold66320	23881	24992	scaffold66320:24046-25274
scaffold66320	25216	25287	scaffold66320:24046-25274
scaffold66320	25291	25549	scaffold66320:24046-25274
scaffold66320	25551	25639	scaffold66320:24046-25274
scaffold66320	25641	25757	scaffold66320:24046-25274
scaffold66326	44843	44912	scaffold66326:45658-46886
scaffold66326	44918	45524	scaffold66326:45658-46886
scaffold66326	45528	45593	scaffold66326:45658-46886
scaffold66326	45598	45668	scaffold66326:45658-46886
scaffold66326	45673	45890	scaffold66326:45658-46886
scaffold66326	45898	46021	scaffold66326:45658-46886
scaffold66326	46343	46534	scaffold66326:45658-46886
scaffold66326	46553	46670	scaffold66326:45658-46886
scaffold66326	46883	47163	scaffold66326:45658-46886
scaffold66326	47253	47454	scaffold66326:45658-46886
scaffold66332	31889	32013	scaffold66332:32194-33423
scaffold66332	32019	32157	scaffold66332:32194-33423
scaffold66332	32164	32243	scaffold66332:32194-33423
scaffold66332	32249	32386	scaffold66332:32194-33423
scaffold66332	32719	32856	scaffold66332:32194-33423
scaffold66332	33304	34050	scaffold66332:32194-33423
scaffold66332	34119	34254	scaffold66332:32194-33423
scaffold66348	45411	45474	scaffold66348:46241-47470
scaffold66348	45556	45617	scaffold66348:46241-47470
scaffold66348	45631	45774	scaffold66348:46241-47470
scaffold66348	45901	46248	scaffold66348:46241-47470
scaffold66348	46251	46407	scaffold66348:46241-47470
scaffold66348	46411	46485	scaffold66348:46241-47470
scaffold66348	46551	46693	scaffold66348:46241-47470
scaffold66348	46966	47740	scaffold66348:46241-47470
scaffold66348	47741	47863	scaffold66348:46241-47470
scaffold66348	48021	48233	scaffold66348:46241-47470
scaffold66351	19667	19889	scaffold66351:20497-21725
scaffold66351	19897	20166	scaffold66351:20497-21725
scaffold66351	20167	20297	scaffold66351:20497-21725
scaffold66351	20302	20866	scaffold66351:20497-21725
scaffold66351	20867	20996	scaffold66351:20497-21725
scaffold66351	20997	21074	scaffold66351:20497-21725
scaffold66351	21082	21146	scaffold66351:20497-21725
scaffold66351	21147	21280	scaffold66351:20497-21725
scaffold66351	21497	22132	scaffold66351:20497-21725
scaffold66351	22257	22413	scaffold66351:20497-21725
scaffold66353	94532	95507	scaffold66353:93452-94681
scaffold66355	22321	22468	scaffold66355:23141-24928
scaffold66355	22521	22643	scaffold66355:23141-24928
scaffold66355	23206	23383	scaffold66355:23141-24928
scaffold66355	23436	23711	scaffold66355:23141-24928
scaffold66355	23966	24386	scaffold66355:23141-24928
scaffold66355	24646	24859	scaffold66355:23141-24928
scaffold66355	24871	25263	scaffold66355:23141-24928
scaffold66355	25276	25506	scaffold66355:23141-24928
scaffold66355	25621	25756	scaffold66355:23141-24928
scaffold66359	179005	179703	scaffold66359:178045-179274
scaffold66359	179705	180109	scaffold66359:178045-179274
scaffold66364	18816	18884	scaffold66364:19431-20660
scaffold66364	18891	19162	scaffold66364:19431-20660
scaffold66364	20521	20745	scaffold66364:19431-20660
scaffold66364	20786	20912	scaffold66364:19431-20660
scaffold66364	20941	21068	scaffold66364:19431-20660
scaffold66364	21106	21477	scaffold66364:19431-20660
scaffold66366	195843	195963	scaffold66366:196003-197232
scaffold66366	196428	197576	scaffold66366:196003-197232
scaffold66366	197603	197951	scaffold66366:196003-197232
scaffold66370	27401	27696	scaffold66370:28086-29314
scaffold66370	27701	27770	scaffold66370:28086-29314
scaffold66370	27771	28176	scaffold66370:28086-29314
scaffold66370	28231	28562	scaffold66370:28086-29314
scaffold66372	77855	78489	scaffold66372:78685-79913
scaffold66372	78500	78636	scaffold66372:78685-79913
scaffold66372	78700	79042	scaffold66372:78685-79913
scaffold66372	79115	79394	scaffold66372:78685-79913
scaffold66372	79605	79756	scaffold66372:78685-79913
scaffold66372	79765	79906	scaffold66372:78685-79913
scaffold66372	79970	80112	scaffold66372:78685-79913
scaffold66372	80165	80381	scaffold66372:78685-79913
scaffold66372	80535	80745	scaffold66372:78685-79913
scaffold66386	77399	77591	scaffold66386:78009-79238
scaffold66386	77619	77827	scaffold66386:78009-79238
scaffold66386	77889	78016	scaffold66386:78009-79238
scaffold66386	78099	78382	scaffold66386:78009-79238
scaffold66386	78384	78522	scaffold66386:78009-79238
scaffold66392	16376	16503	scaffold66392:17191-18419
scaffold66392	16591	16826	scaffold66392:17191-18419
scaffold66392	16996	17198	scaffold66392:17191-18419
scaffold66392	17211	18535	scaffold66392:17191-18419
scaffold66392	18676	18812	scaffold66392:17191-18419
scaffold66411	31142	31863	scaffold66411:31832-33443
scaffold66411	31927	32051	scaffold66411:31832-33443
scaffold66415	11506	12250	scaffold66415:11828-13056
scaffold66416	79731	80017	scaffold66416:80561-81790
scaffold66416	80021	80359	scaffold66416:80561-81790
scaffold66416	80361	80865	scaffold66416:80561-81790
scaffold66416	80866	80986	scaffold66416:80561-81790
scaffold66416	81136	81340	scaffold66416:80561-81790
scaffold66416	81556	81696	scaffold66416:80561-81790
scaffold66416	81701	81911	scaffold66416:80561-81790
scaffold66416	81916	82612	scaffold66416:80561-81790
scaffold66424	222724	222905	scaffold66424:222124-223353
scaffold66424	223374	223710	scaffold66424:222124-223353
scaffold66424	223939	224184	scaffold66424:222124-223353
scaffold66435	133692	134180	scaffold66435:134452-135681
scaffold66435	134182	134263	scaffold66435:134452-135681
scaffold66435	134897	135372	scaffold66435:134452-135681
scaffold66435	135392	135598	scaffold66435:134452-135681
scaffold66435	135672	135928	scaffold66435:134452-135681
scaffold66435	135952	136156	scaffold66435:134452-135681
scaffold66435	136157	136357	scaffold66435:134452-135681
scaffold66435	145487	145802	scaffold66435:145672-147181
scaffold66435	145827	146011	scaffold66435:145672-147181
scaffold66435	146232	146462	scaffold66435:145672-147181
scaffold66435	146577	146823	scaffold66435:145672-147181
scaffold66435	146857	147850	scaffold66435:145672-147181
scaffold66442	46827	47324	scaffold66442:47559-48787
scaffold66442	47372	48020	scaffold66442:47559-48787
scaffold66442	48442	48633	scaffold66442:47559-48787
scaffold66442	48722	49482	scaffold66442:47559-48787
scaffold66447	7729	8698	scaffold66447:6660-7889
scaffold66453	25958	26939	scaffold66453:26608-27836
scaffold66457	195714	195854	scaffold66457:196539-197767
scaffold66457	195999	196196	scaffold66457:196539-197767
scaffold66457	196199	196272	scaffold66457:196539-197767
scaffold66457	196289	196354	scaffold66457:196539-197767
scaffold66457	196389	196650	scaffold66457:196539-197767
scaffold66457	196654	196728	scaffold66457:196539-197767
scaffold66457	196949	197304	scaffold66457:196539-197767
scaffold66457	197329	197444	scaffold66457:196539-197767
scaffold66457	197459	198044	scaffold66457:196539-197767
scaffold66457	198159	198597	scaffold66457:196539-197767
scaffold66457	264171	264919	scaffold66457:263830-265414
scaffold66457	265006	265622	scaffold66457:263830-265414
scaffold66457	265826	266136	scaffold66457:263830-265414
scaffold66460	10128	10194	scaffold66460:10958-12186
scaffold66460	10198	10277	scaffold66460:10958-12186
scaffold66460	10498	10615	scaffold66460:10958-12186
scaffold66460	10828	10990	scaffold66460:10958-12186
scaffold66460	11108	11324	scaffold66460:10958-12186
scaffold66461	29849	30054	scaffold66461:29104-30332
scaffold66461	30549	30780	scaffold66461:29104-30332
scaffold66462	43991	44812	scaffold66462:44466-45780
scaffold66462	44816	44890	scaffold66462:44466-45780
scaffold66462	45231	46609	scaffold66462:44466-45780
scaffold66462	214560	214723	scaffold66462:215390-216618
scaffold66462	214770	214999	scaffold66462:215390-216618
scaffold66462	215240	215462	scaffold66462:215390-216618
scaffold66462	215490	215688	scaffold66462:215390-216618
scaffold66462	215745	216220	scaffold66462:215390-216618
scaffold66462	250052	250261	scaffold66462:250802-252030
scaffold66468	207810	208007	scaffold66468:206210-207438
scaffold66471	15505	16075	scaffold66471:16070-17299
scaffold66471	16080	16365	scaffold66471:16070-17299
scaffold66471	16505	16777	scaffold66471:16070-17299
scaffold66471	16780	16938	scaffold66471:16070-17299
scaffold66471	17060	18126	scaffold66471:16070-17299
scaffold66471	98560	98682	scaffold66471:98600-99829
scaffold66471	98910	99104	scaffold66471:98600-99829
scaffold66471	99115	100663	scaffold66471:98600-99829
scaffold66474	30812	31004	scaffold66474:31347-32576
scaffold66474	31587	31858	scaffold66474:31347-32576
scaffold66474	32007	32355	scaffold66474:31347-32576
scaffold66474	32357	32983	scaffold66474:31347-32576
scaffold66474	33002	33194	scaffold66474:31347-32576
scaffold66474	80768	80922	scaffold66474:80608-81837
scaffold66474	80928	80996	scaffold66474:80608-81837
scaffold66474	81028	81307	scaffold66474:80608-81837
scaffold66474	81448	81725	scaffold66474:80608-81837
scaffold66474	81733	82294	scaffold66474:80608-81837
scaffold66482	238166	238354	scaffold66482:238911-240139
scaffold66482	238361	238563	scaffold66482:238911-240139
scaffold66482	238586	238649	scaffold66482:238911-240139
scaffold66482	238651	240110	scaffold66482:238911-240139
scaffold66482	240111	240575	scaffold66482:238911-240139
scaffold66484	16054	16678	scaffold66484:16884-18113
scaffold66484	16699	16816	scaffold66484:16884-18113
scaffold66484	16914	16982	scaffold66484:16884-18113
scaffold66484	16984	17164	scaffold66484:16884-18113
scaffold66484	17329	17454	scaffold66484:16884-18113
scaffold66484	17474	17607	scaffold66484:16884-18113
scaffold66484	17804	17873	scaffold66484:16884-18113
scaffold66484	17874	17959	scaffold66484:16884-18113
scaffold66484	18059	18523	scaffold66484:16884-18113
scaffold66484	18544	18668	scaffold66484:16884-18113
scaffold66484	18744	18939	scaffold66484:16884-18113
scaffold66484	55631	55839	scaffold66484:56456-57684;scaffold66484:57932-59160
scaffold66484	56186	56261	scaffold66484:56456-57684;scaffold66484:57932-59160
scaffold66484	56266	56394	scaffold66484:56456-57684;scaffold66484:57932-59160
scaffold66484	56626	56813	scaffold66484:56456-57684;scaffold66484:57932-59160
scaffold66484	56816	56896	scaffold66484:56456-57684;scaffold66484:57932-59160
scaffold66484	57046	57199	scaffold66484:56456-57684;scaffold66484:57932-59160
scaffold66484	57241	57394	scaffold66484:56456-57684;scaffold66484:57932-59160
scaffold66484	57706	58075	scaffold66484:56456-57684;scaffold66484:57932-59160
scaffold66484	111380	111452	scaffold66484:112210-113450
scaffold66484	111465	111601	scaffold66484:112210-113450
scaffold66484	111605	111796	scaffold66484:112210-113450
scaffold66484	111800	111868	scaffold66484:112210-113450
scaffold66484	111880	112226	scaffold66484:112210-113450
scaffold66484	112230	112303	scaffold66484:112210-113450
scaffold66484	113380	113865	scaffold66484:112210-113450
scaffold66484	172098	172436	scaffold66484:172728-173957
scaffold66484	172438	172522	scaffold66484:172728-173957
scaffold66484	172543	172692	scaffold66484:172728-173957
scaffold66484	172793	172943	scaffold66484:172728-173957
scaffold66484	173003	173354	scaffold66484:172728-173957
scaffold66484	173423	173757	scaffold66484:172728-173957
scaffold66484	173773	173852	scaffold66484:172728-173957
scaffold66484	173983	174186	scaffold66484:172728-173957
scaffold66484	174213	174564	scaffold66484:172728-173957
scaffold66484	175078	175146	scaffold66484:175896-177125
scaffold66484	176043	176625	scaffold66484:175896-177125
scaffold66484	176723	177771	scaffold66484:175896-177125
scaffold66484	177773	177960	scaffold66484:175896-177125
scaffold66485	31883	32019	scaffold66485:32383-33611
scaffold66485	32023	32135	scaffold66485:32383-33611
scaffold66485	32268	32332	scaffold66485:32383-33611
scaffold66485	32333	32478	scaffold66485:32383-33611
scaffold66485	32658	33016	scaffold66485:32383-33611
scaffold66485	33148	33345	scaffold66485:32383-33611
scaffold66485	33438	33511	scaffold66485:32383-33611
scaffold66485	33523	33710	scaffold66485:32383-33611
scaffold66485	34113	34290	scaffold66485:32383-33611
scaffold66485	63607	63865	scaffold66485:64407-65635
scaffold66485	64222	64465	scaffold66485:64407-65635
scaffold66486	28569	29106	scaffold66486:29384-30613
scaffold66486	29184	29343	scaffold66486:29384-30613
scaffold66486	29604	30471	scaffold66486:29384-30613
scaffold66486	30484	31001	scaffold66486:29384-30613
scaffold66486	31064	31237	scaffold66486:29384-30613
scaffold66486	31239	31448	scaffold66486:29384-30613
scaffold66491	368448	368871	scaffold66491:369263-372088
scaffold66491	368928	369415	scaffold66491:369263-372088
scaffold66491	369428	370054	scaffold66491:369263-372088
scaffold66491	370063	370131	scaffold66491:369263-372088
scaffold66491	370193	370395	scaffold66491:369263-372088
scaffold66491	370408	370548	scaffold66491:369263-372088
scaffold66491	370553	370812	scaffold66491:369263-372088
scaffold66491	370823	370966	scaffold66491:369263-372088
scaffold66491	371163	371299	scaffold66491:369263-372088
scaffold66491	371313	371458	scaffold66491:369263-372088
scaffold66491	371653	371795	scaffold66491:369263-372088
scaffold66491	371803	371944	scaffold66491:369263-372088
scaffold66491	372163	372437	scaffold66491:369263-372088
scaffold66491	372443	372512	scaffold66491:369263-372088
scaffold66491	372633	372787	scaffold66491:369263-372088
scaffold66498	248935	249098	scaffold66498:249460-250689
scaffold66498	249140	249236	scaffold66498:249460-250689
scaffold66498	249375	249579	scaffold66498:249460-250689
scaffold66498	249645	250415	scaffold66498:249460-250689
scaffold66498	250435	250504	scaffold66498:249460-250689
scaffold66498	250505	250922	scaffold66498:249460-250689
scaffold66498	250975	251468	scaffold66498:249460-250689
scaffold66500	12021	12095	scaffold66500:12846-14075
scaffold66500	12161	12237	scaffold66500:12846-14075
scaffold66500	12241	12434	scaffold66500:12846-14075
scaffold66500	12581	12709	scaffold66500:12846-14075
scaffold66500	13486	14375	scaffold66500:12846-14075
scaffold66500	14396	14606	scaffold66500:12846-14075
scaffold66500	14696	14811	scaffold66500:12846-14075
scaffold66500	14816	14885	scaffold66500:12846-14075
scaffold66504	3048	3447	scaffold66504:3858-5086
scaffold66504	3453	3724	scaffold66504:3858-5086
scaffold66504	3738	3869	scaffold66504:3858-5086
scaffold66504	4218	4427	scaffold66504:3858-5086
scaffold66504	4428	4583	scaffold66504:3858-5086
scaffold66504	4643	4790	scaffold66504:3858-5086
scaffold66504	5218	5409	scaffold66504:3858-5086
scaffold66504	5493	5648	scaffold66504:3858-5086
scaffold66504	5703	5919	scaffold66504:3858-5086
scaffold66519	60625	60765	scaffold66519:61455-62683
scaffold66519	60835	61269	scaffold66519:61455-62683
scaffold66519	61325	61471	scaffold66519:61455-62683
scaffold66519	61535	61743	scaffold66519:61455-62683
scaffold66519	61750	61814	scaffold66519:61455-62683
scaffold66519	62395	62550	scaffold66519:61455-62683
scaffold66519	62560	62634	scaffold66519:61455-62683
scaffold66519	62700	63030	scaffold66519:61455-62683
scaffold66519	63040	63176	scaffold66519:61455-62683
scaffold66519	63190	63511	scaffold66519:61455-62683
scaffold66522	27123	27699	scaffold66522:27518-28747
scaffold66522	27813	27971	scaffold66522:27518-28747
scaffold66522	28038	28294	scaffold66522:27518-28747
scaffold66522	28313	28383	scaffold66522:27518-28747
scaffold66522	28388	28580	scaffold66522:27518-28747
scaffold66522	28658	28729	scaffold66522:27518-28747
scaffold66522	28733	28802	scaffold66522:27518-28747
scaffold66522	28808	28924	scaffold66522:27518-28747
scaffold66522	28978	29117	scaffold66522:27518-28747
scaffold66522	29118	29571	scaffold66522:27518-28747
scaffold66522	101086	101308	scaffold66522:101916-104011
scaffold66522	101366	102214	scaffold66522:101916-104011
scaffold66522	102976	103833	scaffold66522:101916-104011
scaffold66522	103841	104190	scaffold66522:101916-104011
scaffold66522	104191	104322	scaffold66522:101916-104011
scaffold66522	104331	104415	scaffold66522:101916-104011
scaffold66522	104561	104700	scaffold66522:101916-104011
scaffold66527	43130	43204	scaffold66527:43960-45188
scaffold66527	43215	43513	scaffold66527:43960-45188
scaffold66527	43520	43592	scaffold66527:43960-45188
scaffold66527	43595	44068	scaffold66527:43960-45188
scaffold66527	44080	44343	scaffold66527:43960-45188
scaffold66527	44350	44487	scaffold66527:43960-45188
scaffold66527	44500	45017	scaffold66527:43960-45188
scaffold66527	45050	45713	scaffold66527:43960-45188
scaffold66527	45720	46004	scaffold66527:43960-45188
scaffold66538	52583	52716	scaffold66538:53413-54641
scaffold66538	52723	52795	scaffold66538:53413-54641
scaffold66538	52798	52860	scaffold66538:53413-54641
scaffold66538	52868	52942	scaffold66538:53413-54641
scaffold66538	52943	53077	scaffold66538:53413-54641
scaffold66538	53148	53422	scaffold66538:53413-54641
scaffold66538	53423	53576	scaffold66538:53413-54641
scaffold66538	53578	53716	scaffold66538:53413-54641
scaffold66538	53723	54217	scaffold66538:53413-54641
scaffold66538	54453	54640	scaffold66538:53413-54641
scaffold66538	54833	55346	scaffold66538:53413-54641
scaffold66540	86906	86982	scaffold66540:87736-88964
scaffold66540	86991	87194	scaffold66540:87736-88964
scaffold66540	87201	87756	scaffold66540:87736-88964
scaffold66540	87971	88514	scaffold66540:87736-88964
scaffold66540	88516	88724	scaffold66540:87736-88964
scaffold66540	88746	89229	scaffold66540:87736-88964
scaffold66540	89231	89777	scaffold66540:87736-88964
scaffold66563	3857	4066	scaffold66563:4677-6112
scaffold66563	4067	4210	scaffold66563:4677-6112
scaffold66563	4642	4782	scaffold66563:4677-6112
scaffold66563	4797	4937	scaffold66563:4677-6112
scaffold66563	4942	5320	scaffold66563:4677-6112
scaffold66573	208981	209133	scaffold66573:209811-211040
scaffold66573	209136	209272	scaffold66573:209811-211040
scaffold66573	209281	209347	scaffold66573:209811-211040
scaffold66573	209376	209506	scaffold66573:209811-211040
scaffold66573	209546	210555	scaffold66573:209811-211040
scaffold66573	210601	211821	scaffold66573:209811-211040
scaffold66574	120410	120540	scaffold66574:120760-121989
scaffold66574	120750	120895	scaffold66574:120760-121989
scaffold66574	121035	121240	scaffold66574:120760-121989
scaffold66574	121245	121321	scaffold66574:120760-121989
scaffold66574	121325	121447	scaffold66574:120760-121989
scaffold66574	121675	122797	scaffold66574:120760-121989
scaffold66574	167151	167722	scaffold66574:167981-169209
scaffold66574	167756	168008	scaffold66574:167981-169209
scaffold66574	168061	168225	scaffold66574:167981-169209
scaffold66574	168626	169056	scaffold66574:167981-169209
scaffold66574	169171	169383	scaffold66574:167981-169209
scaffold66574	169391	169528	scaffold66574:167981-169209
scaffold66574	169801	169949	scaffold66574:167981-169209
scaffold66574	188912	188982	scaffold66574:189742-190970
scaffold66574	188987	189120	scaffold66574:189742-190970
scaffold66574	189122	189259	scaffold66574:189742-190970
scaffold66574	189332	189764	scaffold66574:189742-190970
scaffold66574	189767	189970	scaffold66574:189742-190970
scaffold66574	189982	190176	scaffold66574:189742-190970
scaffold66574	190177	190530	scaffold66574:189742-190970
scaffold66574	190532	190600	scaffold66574:189742-190970
scaffold66574	190732	190955	scaffold66574:189742-190970
scaffold66574	190962	191081	scaffold66574:189742-190970
scaffold66574	257740	258021	scaffold66574:258570-259798
scaffold66574	258170	258383	scaffold66574:258570-259798
scaffold66574	258605	258754	scaffold66574:258570-259798
scaffold66574	260105	260611	scaffold66574:258570-259798
scaffold66575	12487	12572	scaffold66575:13317-14546
scaffold66575	14122	15360	scaffold66575:13317-14546
scaffold66580	37547	37740	scaffold66580:38287-39515
scaffold66580	37742	38013	scaffold66580:38287-39515
scaffold66580	38142	38578	scaffold66580:38287-39515
scaffold66587	44571	45053	scaffold66587:45381-46609
scaffold66587	45061	45693	scaffold66587:45381-46609
scaffold66587	45811	45950	scaffold66587:45381-46609
scaffold66587	46241	46309	scaffold66587:45381-46609
scaffold66587	46321	46594	scaffold66587:45381-46609
scaffold66587	47211	47417	scaffold66587:45381-46609
scaffold66587	49140	49488	scaffold66587:49955-51183
scaffold66587	49635	50108	scaffold66587:49955-51183
scaffold66587	50120	50333	scaffold66587:49955-51183
scaffold66587	50525	50722	scaffold66587:49955-51183
scaffold66587	50730	51007	scaffold66587:49955-51183
scaffold66587	51015	51578	scaffold66587:49955-51183
scaffold66587	51645	52017	scaffold66587:49955-51183
scaffold66588	51383	51720	scaffold66588:52123-54928;scaffold66588:55363-56591
scaffold66588	51733	51851	scaffold66588:52123-54928;scaffold66588:55363-56591
scaffold66588	51863	53882	scaffold66588:52123-54928;scaffold66588:55363-56591
scaffold66588	54183	54411	scaffold66588:52123-54928;scaffold66588:55363-56591
scaffold66588	54698	55654	scaffold66588:52123-54928;scaffold66588:55363-56591
scaffold66588	55778	56282	scaffold66588:52123-54928;scaffold66588:55363-56591
scaffold66588	56348	56536	scaffold66588:52123-54928;scaffold66588:55363-56591
scaffold66590	12277	12481	scaffold66590:12877-14105
scaffold66592	14758	14895	scaffold66592:15588-17747
scaffold66592	14913	15061	scaffold66592:15588-17747
scaffold66592	15318	15387	scaffold66592:15588-17747
scaffold66592	15393	15807	scaffold66592:15588-17747
scaffold66592	15808	15951	scaffold66592:15588-17747
scaffold66592	15953	16383	scaffold66592:15588-17747
scaffold66592	16438	16650	scaffold66592:15588-17747
scaffold66592	16718	16944	scaffold66592:15588-17747
scaffold66592	18088	18237	scaffold66592:15588-17747
scaffold66592	18263	18494	scaffold66592:15588-17747
scaffold66592	18513	18583	scaffold66592:15588-17747
scaffold66592	41872	42411	scaffold66592:42542-43770
scaffold66592	42432	42554	scaffold66592:42542-43770
scaffold66592	42627	42764	scaffold66592:42542-43770
scaffold66592	42972	43048	scaffold66592:42542-43770
scaffold66592	43062	43334	scaffold66592:42542-43770
scaffold66592	43337	43546	scaffold66592:42542-43770
scaffold66592	43807	44595	scaffold66592:42542-43770
scaffold66592	49064	49332	scaffold66592:49880-51108
scaffold66592	49334	49699	scaffold66592:49880-51108
scaffold66592	49729	50966	scaffold66592:49880-51108
scaffold66592	51294	51596	scaffold66592:49880-51108
scaffold66592	56441	56649	scaffold66592:57271-58499
scaffold66592	56651	57219	scaffold66592:57271-58499
scaffold66592	57221	57792	scaffold66592:57271-58499
scaffold66592	57886	58066	scaffold66592:57271-58499
scaffold66592	58471	58618	scaffold66592:57271-58499
scaffold66592	58946	59109	scaffold66592:57271-58499
scaffold66594	125272	126129	scaffold66594:124252-125481
scaffold66594	237243	237443	scaffold66594:237983-239211
scaffold66594	237503	237723	scaffold66594:237983-239211
scaffold66594	237728	237874	scaffold66594:237983-239211
scaffold66594	238153	238494	scaffold66594:237983-239211
scaffold66594	238628	238756	scaffold66594:237983-239211
scaffold66595	220	431	scaffold66595:898-3205
scaffold66595	490	908	scaffold66595:898-3205
scaffold66595	1060	1199	scaffold66595:898-3205
scaffold66595	1615	2043	scaffold66595:898-3205
scaffold66595	2180	2859	scaffold66595:898-3205
scaffold66595	2870	3072	scaffold66595:898-3205
scaffold66599	63624	63693	scaffold66599:64454-65682
scaffold66599	63779	63848	scaffold66599:64454-65682
scaffold66599	63849	63995	scaffold66599:64454-65682
scaffold66599	64059	64250	scaffold66599:64454-65682
scaffold66599	64254	64545	scaffold66599:64454-65682
scaffold66599	64549	64751	scaffold66599:64454-65682
scaffold66599	64794	65013	scaffold66599:64454-65682
scaffold66599	65079	65355	scaffold66599:64454-65682
scaffold66599	65449	65582	scaffold66599:64454-65682
scaffold66599	66014	66136	scaffold66599:64454-65682
scaffold66599	66149	66342	scaffold66599:64454-65682
scaffold66599	66354	66482	scaffold66599:64454-65682
scaffold66601	92362	92551	scaffold66601:93172-94400
scaffold66601	93057	93217	scaffold66601:93172-94400
scaffold66601	93322	93587	scaffold66601:93172-94400
scaffold66601	93602	93914	scaffold66601:93172-94400
scaffold66601	94052	94366	scaffold66601:93172-94400
scaffold66601	94537	95112	scaffold66601:93172-94400
scaffold66602	15432	15568	scaffold66602:16179-17408
scaffold66602	16716	16800	scaffold66602:16179-17408
scaffold66602	16806	17770	scaffold66602:16179-17408
scaffold66602	17776	18122	scaffold66602:16179-17408
scaffold66603	46640	46783	scaffold66603:47390-48618
scaffold66603	47395	47541	scaffold66603:47390-48618
scaffold66603	47770	48034	scaffold66603:47390-48618
scaffold66603	48115	48327	scaffold66603:47390-48618
scaffold66603	48380	48595	scaffold66603:47390-48618
scaffold66603	48605	48943	scaffold66603:47390-48618
scaffold66603	58807	59102	scaffold66603:57775-59004
scaffold66603	59647	59811	scaffold66603:57775-59004
scaffold66604	110650	110934	scaffold66604:109660-110889
scaffold66604	111170	111387	scaffold66604:109660-110889
scaffold66604	111640	111724	scaffold66604:109660-110889
scaffold66617	162109	162242	scaffold66617:162859-164088
scaffold66617	162259	162584	scaffold66617:162859-164088
scaffold66617	162989	163127	scaffold66617:162859-164088
scaffold66617	163224	163291	scaffold66617:162859-164088
scaffold66617	163294	163500	scaffold66617:162859-164088
scaffold66617	163504	164178	scaffold66617:162859-164088
scaffold66617	164199	164884	scaffold66617:162859-164088
scaffold66635	72841	72908	scaffold66635:73671-74900
scaffold66635	73821	73979	scaffold66635:73671-74900
scaffold66635	74046	74735	scaffold66635:73671-74900
scaffold66635	74736	75237	scaffold66635:73671-74900
scaffold66635	75271	75544	scaffold66635:73671-74900
scaffold66635	116060	116414	scaffold66635:116875-118104
scaffold66635	116425	116557	scaffold66635:116875-118104
scaffold66635	116560	116628	scaffold66635:116875-118104
scaffold66635	116655	116811	scaffold66635:116875-118104
scaffold66635	117005	117074	scaffold66635:116875-118104
scaffold66635	117090	117651	scaffold66635:116875-118104
scaffold66635	117710	118439	scaffold66635:116875-118104
scaffold66635	118450	118850	scaffold66635:116875-118104
scaffold66635	118870	118931	scaffold66635:116875-118104
scaffold66642	16418	17607	scaffold66642:17248-18477
scaffold66642	17608	17684	scaffold66642:17248-18477
scaffold66642	17688	18036	scaffold66642:17248-18477
scaffold66642	18048	18534	scaffold66642:17248-18477
scaffold66642	18588	18656	scaffold66642:17248-18477
scaffold66642	18658	18795	scaffold66642:17248-18477
scaffold66642	18798	18941	scaffold66642:17248-18477
scaffold66642	18953	19305	scaffold66642:17248-18477
scaffold66668	202605	202683	scaffold66668:203155-204384
scaffold66668	202690	203582	scaffold66668:203155-204384
scaffold66668	203935	204005	scaffold66668:203155-204384
scaffold66668	204010	204092	scaffold66668:203155-204384
scaffold66668	204095	204233	scaffold66668:203155-204384
scaffold66668	204330	204456	scaffold66668:203155-204384
scaffold66668	204460	204604	scaffold66668:203155-204384
scaffold66668	204605	204807	scaffold66668:203155-204384
scaffold66671	19735	19815	scaffold66671:20560-21789
scaffold66671	19820	20079	scaffold66671:20560-21789
scaffold66671	20500	20702	scaffold66671:20560-21789
scaffold66671	20780	20915	scaffold66671:20560-21789
scaffold66671	21145	21337	scaffold66671:20560-21789
scaffold66671	21430	21899	scaffold66671:20560-21789
scaffold66671	21935	22137	scaffold66671:20560-21789
scaffold66671	22210	22421	scaffold66671:20560-21789
scaffold66671	22480	22552	scaffold66671:20560-21789
scaffold66671	22555	22625	scaffold66671:20560-21789
scaffold66671	132521	132793	scaffold66671:133351-134579
scaffold66671	132801	133144	scaffold66671:133351-134579
scaffold66671	133151	133287	scaffold66671:133351-134579
scaffold66671	133311	133582	scaffold66671:133351-134579
scaffold66671	133646	133714	scaffold66671:133351-134579
scaffold66671	133716	133931	scaffold66671:133351-134579
scaffold66671	133936	134268	scaffold66671:133351-134579
scaffold66671	134271	134430	scaffold66671:133351-134579
scaffold66671	135101	135221	scaffold66671:133351-134579
scaffold66671	135226	135300	scaffold66671:133351-134579
scaffold66707	20964	21173	scaffold66707:20834-22063
scaffold66707	21174	21263	scaffold66707:20834-22063
scaffold66707	21309	21663	scaffold66707:20834-22063
scaffold66707	21664	21724	scaffold66707:20834-22063
scaffold66707	21934	22653	scaffold66707:20834-22063
scaffold66707	22764	22854	scaffold66707:20834-22063
scaffold66710	70418	70507	scaffold66710:71248-72476
scaffold66710	70978	71414	scaffold66710:71248-72476
scaffold66710	71473	71762	scaffold66710:71248-72476
scaffold66710	71833	72043	scaffold66710:71248-72476
scaffold66710	72178	72386	scaffold66710:71248-72476
scaffold66710	72393	72454	scaffold66710:71248-72476
scaffold66710	72463	72581	scaffold66710:71248-72476
scaffold66710	73133	73284	scaffold66710:71248-72476
scaffold66710	96114	96204	scaffold66710:96939-98376
scaffold66710	96744	97188	scaffold66710:96939-98376
scaffold66710	97239	97583	scaffold66710:96939-98376
scaffold66710	97604	97829	scaffold66710:96939-98376
scaffold66710	98214	98574	scaffold66710:96939-98376
scaffold66713	20539	20825	scaffold66713:21369-22597
scaffold66713	20839	21465	scaffold66713:21369-22597
scaffold66713	21519	21658	scaffold66713:21369-22597
scaffold66713	35129	35197	scaffold66713:35944-37172
scaffold66713	35349	36171	scaffold66713:35944-37172
scaffold66713	36244	36606	scaffold66713:35944-37172
scaffold66713	36874	37998	scaffold66713:35944-37172
scaffold66713	140666	140861	scaffold66713:141396-143233
scaffold66713	142186	142328	scaffold66713:141396-143233
scaffold66713	142441	142776	scaffold66713:141396-143233
scaffold66713	142816	143517	scaffold66713:141396-143233
scaffold66713	143776	143965	scaffold66713:141396-143233
scaffold66713	182658	184470	scaffold66713:182408-183637
scaffold66725	116524	116596	scaffold66725:117354-118582
scaffold66725	117014	117364	scaffold66725:117354-118582
scaffold66725	117369	117430	scaffold66725:117354-118582
scaffold66725	117489	117939	scaffold66725:117354-118582
scaffold66725	117999	119406	scaffold66725:117354-118582
scaffold66727	6084	6277	scaffold66727:6899-8676
scaffold66727	6299	6434	scaffold66727:6899-8676
scaffold66727	6489	6779	scaffold66727:6899-8676
scaffold66727	6789	6859	scaffold66727:6899-8676
scaffold66727	6909	6977	scaffold66727:6899-8676
scaffold66727	6979	7060	scaffold66727:6899-8676
scaffold66727	7349	7533	scaffold66727:6899-8676
scaffold66727	7549	7755	scaffold66727:6899-8676
scaffold66727	77893	78030	scaffold66727:78703-79932
scaffold66727	78033	78098	scaffold66727:78703-79932
scaffold66727	78508	78659	scaffold66727:78703-79932
scaffold66727	79198	79345	scaffold66727:78703-79932
scaffold66727	80018	80207	scaffold66727:78703-79932
scaffold66730	14657	14864	scaffold66730:15132-16361
scaffold66730	15142	15210	scaffold66730:15132-16361
scaffold66730	15217	15843	scaffold66730:15132-16361
scaffold66730	16002	16205	scaffold66730:15132-16361
scaffold66730	16207	16330	scaffold66730:15132-16361
scaffold66730	16332	16492	scaffold66730:15132-16361
scaffold66730	16542	16615	scaffold66730:15132-16361
scaffold66730	16622	17048	scaffold66730:15132-16361
scaffold66730	17052	17190	scaffold66730:15132-16361
scaffold66736	62495	62606	scaffold66736:62550-63778
scaffold66736	62610	62672	scaffold66736:62550-63778
scaffold66736	62950	63224	scaffold66736:62550-63778
scaffold66736	63375	63585	scaffold66736:62550-63778
scaffold66736	64015	64376	scaffold66736:62550-63778
scaffold66736	64515	64599	scaffold66736:62550-63778
scaffold66743	33073	33535	scaffold66743:32423-33652
scaffold66743	33743	33995	scaffold66743:32423-33652
scaffold66743	34013	34350	scaffold66743:32423-33652
scaffold66745	81059	81332	scaffold66745:81594-82823
scaffold66745	82024	82247	scaffold66745:81594-82823
scaffold66745	82304	82605	scaffold66745:81594-82823
scaffold66745	82649	83069	scaffold66745:81594-82823
scaffold66745	83074	83267	scaffold66745:81594-82823
scaffold66745	83349	83489	scaffold66745:81594-82823
scaffold66745	153345	153482	scaffold66745:154175-155403
scaffold66745	153495	153642	scaffold66745:154175-155403
scaffold66745	153715	153841	scaffold66745:154175-155403
scaffold66745	153930	154255	scaffold66745:154175-155403
scaffold66745	154260	154322	scaffold66745:154175-155403
scaffold66745	154330	154404	scaffold66745:154175-155403
scaffold66745	155285	156059	scaffold66745:154175-155403
scaffold66745	163142	163349	scaffold66745:163782-165011
scaffold66745	163562	163695	scaffold66745:163782-165011
scaffold66745	163752	164126	scaffold66745:163782-165011
scaffold66745	164202	164680	scaffold66745:163782-165011
scaffold66745	164682	165030	scaffold66745:163782-165011
scaffold66745	165102	165517	scaffold66745:163782-165011
scaffold66745	165542	165746	scaffold66745:163782-165011
scaffold66749	16383	16661	scaffold66749:17213-18441
scaffold66749	16663	16882	scaffold66749:17213-18441
scaffold66749	16883	17020	scaffold66749:17213-18441
scaffold66749	17023	17165	scaffold66749:17213-18441
scaffold66749	17173	17575	scaffold66749:17213-18441
scaffold66750	67102	67678	scaffold66750:67347-68575
scaffold66750	68662	68944	scaffold66750:67347-68575
scaffold66750	68997	69077	scaffold66750:67347-68575
scaffold66750	69087	69212	scaffold66750:67347-68575
scaffold66750	69222	69356	scaffold66750:67347-68575
scaffold66766	415766	417290	scaffold66766:414976-416952
scaffold66766	417291	417509	scaffold66766:414976-416952
scaffold66766	419896	420528	scaffold66766:418763-419992
scaffold66766	420544	420830	scaffold66766:418763-419992
scaffold66800	14119	14240	scaffold66800:14879-17996
scaffold66800	14259	14516	scaffold66800:14879-17996
scaffold66800	14599	14722	scaffold66800:14879-17996
scaffold66800	14814	15018	scaffold66800:14879-17996
scaffold66800	15024	15221	scaffold66800:14879-17996
scaffold66800	15639	15792	scaffold66800:14879-17996
scaffold66800	15809	16218	scaffold66800:14879-17996
scaffold66800	16339	16619	scaffold66800:14879-17996
scaffold66800	16624	16710	scaffold66800:14879-17996
scaffold66800	16849	17324	scaffold66800:14879-17996
scaffold66800	17339	17550	scaffold66800:14879-17996
scaffold66800	17669	17978	scaffold66800:14879-17996
scaffold66800	18019	18366	scaffold66800:14879-17996
scaffold66800	18389	18512	scaffold66800:14879-17996
scaffold66800	18519	18683	scaffold66800:14879-17996
scaffold66806	51814	52141	scaffold66806:51874-53789
scaffold66806	52214	53540	scaffold66806:51874-53789
scaffold66806	53544	54598	scaffold66806:51874-53789
scaffold66806	57933	58215	scaffold66806:57991-59220
scaffold66806	58218	58492	scaffold66806:57991-59220
scaffold66806	58508	58571	scaffold66806:57991-59220
scaffold66806	58648	59632	scaffold66806:57991-59220
scaffold66806	59768	59917	scaffold66806:57991-59220
scaffold66806	59978	60049	scaffold66806:57991-59220
scaffold66812	143061	143285	scaffold66812:143311-144540
scaffold66812	143786	144176	scaffold66812:143311-144540
scaffold66812	144401	144618	scaffold66812:143311-144540
scaffold66812	144666	144816	scaffold66812:143311-144540
scaffold66812	198718	198858	scaffold66812:199478-200706
scaffold66812	199558	199716	scaffold66812:199478-200706
scaffold66812	199913	200042	scaffold66812:199478-200706
scaffold66812	200048	200108	scaffold66812:199478-200706
scaffold66812	200893	201093	scaffold66812:199478-200706
scaffold66812	201168	201347	scaffold66812:199478-200706
scaffold66821	142956	143374	scaffold66821:143546-144774
scaffold66821	143491	143742	scaffold66821:143546-144774
scaffold66821	143796	144005	scaffold66821:143546-144774
scaffold66821	144786	145158	scaffold66821:143546-144774
scaffold66821	145171	145386	scaffold66821:143546-144774
scaffold66821	146945	147173	scaffold66821:147565-148960
scaffold66821	147365	147576	scaffold66821:147565-148960
scaffold66821	147810	148167	scaffold66821:147565-148960
scaffold66821	148310	148427	scaffold66821:147565-148960
scaffold66821	148430	149068	scaffold66821:147565-148960
scaffold66821	149070	149140	scaffold66821:147565-148960
scaffold66821	149145	149793	scaffold66821:147565-148960
scaffold66821	175192	175892	scaffold66821:174067-175296
scaffold66827	42216	42367	scaffold66827:43046-44274;scaffold66827:44401-45629
scaffold66827	42696	42843	scaffold66827:43046-44274;scaffold66827:44401-45629
scaffold66827	43006	43137	scaffold66827:43046-44274;scaffold66827:44401-45629
scaffold66827	43311	43698	scaffold66827:43046-44274;scaffold66827:44401-45629
scaffold66827	43706	43865	scaffold66827:43046-44274;scaffold66827:44401-45629
scaffold66827	43936	44123	scaffold66827:43046-44274;scaffold66827:44401-45629
scaffold66827	44826	45038	scaffold66827:43046-44274;scaffold66827:44401-45629
scaffold66827	45226	45490	scaffold66827:43046-44274;scaffold66827:44401-45629
scaffold66827	45491	45869	scaffold66827:43046-44274;scaffold66827:44401-45629
scaffold66827	45921	46060	scaffold66827:43046-44274;scaffold66827:44401-45629
scaffold66827	46066	46214	scaffold66827:43046-44274;scaffold66827:44401-45629
scaffold66827	82251	82733	scaffold66827:82996-84224
scaffold66827	83296	83433	scaffold66827:82996-84224
scaffold66827	83436	83565	scaffold66827:82996-84224
scaffold66827	83576	83798	scaffold66827:82996-84224
scaffold66827	83851	83927	scaffold66827:82996-84224
scaffold66827	83931	84005	scaffold66827:82996-84224
scaffold66827	84326	84482	scaffold66827:82996-84224
scaffold66827	84501	84694	scaffold66827:82996-84224
scaffold66828	47121	48375	scaffold66828:47941-49169
scaffold66828	48386	48590	scaffold66828:47941-49169
scaffold66828	48661	50003	scaffold66828:47941-49169
scaffold66839	10432	10498	scaffold66839:11262-12491
scaffold66839	10502	10569	scaffold66839:11262-12491
scaffold66839	11287	11408	scaffold66839:11262-12491
scaffold66839	11422	11764	scaffold66839:11262-12491
scaffold66839	12412	12819	scaffold66839:11262-12491
scaffold66839	12827	12961	scaffold66839:11262-12491
scaffold66840	32519	32651	scaffold66840:33119-34655
scaffold66840	32799	32968	scaffold66840:33119-34655
scaffold66840	33039	33571	scaffold66840:33119-34655
scaffold66840	51166	51324	scaffold66840:51831-53059
scaffold66840	51356	52642	scaffold66840:51831-53059
scaffold66840	52691	53152	scaffold66840:51831-53059
scaffold66847	119469	119604	scaffold66847:120294-121522
scaffold66847	119619	119757	scaffold66847:120294-121522
scaffold66847	119759	119832	scaffold66847:120294-121522
scaffold66847	119834	120881	scaffold66847:120294-121522
scaffold66847	121214	121298	scaffold66847:120294-121522
scaffold66847	121299	121705	scaffold66847:120294-121522
scaffold66847	121719	122054	scaffold66847:120294-121522
scaffold66847	122059	122191	scaffold66847:120294-121522
scaffold66847	122194	122265	scaffold66847:120294-121522
scaffold66847	122269	122353	scaffold66847:120294-121522
scaffold66854	13131	13483	scaffold66854:13871-15565
scaffold66854	13956	14087	scaffold66854:13871-15565
scaffold66854	14091	14159	scaffold66854:13871-15565
scaffold66854	14166	14334	scaffold66854:13871-15565
scaffold66854	14436	14589	scaffold66854:13871-15565
scaffold66854	14906	14988	scaffold66854:13871-15565
scaffold66854	15001	15072	scaffold66854:13871-15565
scaffold66854	15991	16273	scaffold66854:13871-15565
scaffold66854	16321	16408	scaffold66854:13871-15565
scaffold66855	72609	72731	scaffold66855:73279-74508
scaffold66855	73289	73524	scaffold66855:73279-74508
scaffold66855	73544	73727	scaffold66855:73279-74508
scaffold66855	73729	74826	scaffold66855:73279-74508
scaffold66855	75219	75338	scaffold66855:73279-74508
scaffold66855	275200	275482	scaffold66855:276030-277259
scaffold66855	275490	275637	scaffold66855:276030-277259
scaffold66855	275640	275776	scaffold66855:276030-277259
scaffold66855	275780	275848	scaffold66855:276030-277259
scaffold66855	275915	276044	scaffold66855:276030-277259
scaffold66855	276815	277319	scaffold66855:276030-277259
scaffold66855	277445	277653	scaffold66855:276030-277259
scaffold66855	277660	278000	scaffold66855:276030-277259
scaffold66855	335869	336057	scaffold66855:336694-337923
scaffold66855	336124	337032	scaffold66855:336694-337923
scaffold66855	337084	337318	scaffold66855:336694-337923
scaffold66855	337584	338752	scaffold66855:336694-337923
scaffold66861	39717	39795	scaffold66861:40542-41771
scaffold66861	40272	40435	scaffold66861:40542-41771
scaffold66861	40582	40711	scaffold66861:40542-41771
scaffold66861	40727	40928	scaffold66861:40542-41771
scaffold66861	41047	41238	scaffold66861:40542-41771
scaffold66861	41527	41691	scaffold66861:40542-41771
scaffold66861	41932	42300	scaffold66861:40542-41771
scaffold66861	84896	85013	scaffold66861:85566-87342
scaffold66861	85251	85391	scaffold66861:85566-87342
scaffold66861	85976	86340	scaffold66861:85566-87342
scaffold66861	86866	86940	scaffold66861:85566-87342
scaffold66861	86941	87131	scaffold66861:85566-87342
scaffold66861	87476	87714	scaffold66861:85566-87342
scaffold66861	118231	119105	scaffold66861:117544-118773
scaffold66861	119116	119284	scaffold66861:117544-118773
scaffold66862	69996	70224	scaffold66862:69191-70420
scaffold66862	70236	70620	scaffold66862:69191-70420
scaffold66862	70636	70782	scaffold66862:69191-70420
scaffold66862	70786	71003	scaffold66862:69191-70420
scaffold66862	71076	71217	scaffold66862:69191-70420
scaffold66864	34845	35198	scaffold66864:35675-36904
scaffold66864	35335	35627	scaffold66864:35675-36904
scaffold66864	36385	36614	scaffold66864:35675-36904
scaffold66864	36735	36896	scaffold66864:35675-36904
scaffold66864	37230	37384	scaffold66864:35675-36904
scaffold66864	37585	37719	scaffold66864:35675-36904
scaffold66865	26221	26456	scaffold66865:26891-28933
scaffold66865	26476	26617	scaffold66865:26891-28933
scaffold66865	26811	27062	scaffold66865:26891-28933
scaffold66865	27276	27440	scaffold66865:26891-28933
scaffold66865	27511	27815	scaffold66865:26891-28933
scaffold66865	27901	28088	scaffold66865:26891-28933
scaffold66865	28096	29761	scaffold66865:26891-28933
scaffold66865	41902	42528	scaffold66865:42732-44369
scaffold66865	42532	42600	scaffold66865:42732-44369
scaffold66865	42602	42823	scaffold66865:42732-44369
scaffold66865	42832	43099	scaffold66865:42732-44369
scaffold66865	43107	43310	scaffold66865:42732-44369
scaffold66865	43322	43461	scaffold66865:42732-44369
scaffold66865	44072	44429	scaffold66865:42732-44369
scaffold66865	45072	45206	scaffold66865:42732-44369
scaffold66892	95378	95777	scaffold66892:96188-97444
scaffold66892	95778	96055	scaffold66892:96188-97444
scaffold66892	96218	96354	scaffold66892:96188-97444
scaffold66892	96723	96813	scaffold66892:96188-97444
scaffold66892	96818	96891	scaffold66892:96188-97444
scaffold66892	97343	97548	scaffold66892:96188-97444
scaffold66892	97553	97681	scaffold66892:96188-97444
scaffold66892	97683	98156	scaffold66892:96188-97444
scaffold66894	181329	181537	scaffold66894:182154-183383
scaffold66894	181549	181888	scaffold66894:182154-183383
scaffold66894	181954	182139	scaffold66894:182154-183383
scaffold66894	182144	183037	scaffold66894:182154-183383
scaffold66894	183074	184214	scaffold66894:182154-183383
scaffold66905	11034	11188	scaffold66905:11864-13093
scaffold66905	11194	11941	scaffold66905:11864-13093
scaffold66905	11959	12154	scaffold66905:11864-13093
scaffold66905	12159	12234	scaffold66905:11864-13093
scaffold66905	12439	12587	scaffold66905:11864-13093
scaffold66905	12589	12781	scaffold66905:11864-13093
scaffold66905	12874	13079	scaffold66905:11864-13093
scaffold66905	13084	13423	scaffold66905:11864-13093
scaffold66905	13424	13703	scaffold66905:11864-13093
scaffold66905	13704	13773	scaffold66905:11864-13093
scaffold66915	9805	10155	scaffold66915:10440-11668
scaffold66915	10165	10288	scaffold66915:10440-11668
scaffold66915	10305	10586	scaffold66915:10440-11668
scaffold66915	10870	11133	scaffold66915:10440-11668
scaffold66915	11135	11336	scaffold66915:10440-11668
scaffold66915	11425	11491	scaffold66915:10440-11668
scaffold66915	11495	12262	scaffold66915:10440-11668
scaffold66915	12265	12466	scaffold66915:10440-11668
scaffold66915	14809	14939	scaffold66915:15389-16617
scaffold66915	14954	15512	scaffold66915:15389-16617
scaffold66915	15519	15853	scaffold66915:15389-16617
scaffold66915	15869	15990	scaffold66915:15389-16617
scaffold66915	16074	16205	scaffold66915:15389-16617
scaffold66915	16214	16487	scaffold66915:15389-16617
scaffold66915	16489	16701	scaffold66915:15389-16617
scaffold66915	17199	17390	scaffold66915:15389-16617
scaffold66921	38017	38635	scaffold66921:38837-40066
scaffold66921	38657	39069	scaffold66921:38837-40066
scaffold66921	39842	39981	scaffold66921:38837-40066
scaffold66921	39982	40332	scaffold66921:38837-40066
scaffold66921	40337	40457	scaffold66921:38837-40066
scaffold66921	40462	40544	scaffold66921:38837-40066
scaffold66921	40547	40812	scaffold66921:38837-40066
scaffold66922	340337	341494	scaffold66922:341167-342395
scaffold66922	341622	341779	scaffold66922:341167-342395
scaffold66922	341782	342184	scaffold66922:341167-342395
scaffold66922	342342	342671	scaffold66922:341167-342395
scaffold66922	342672	343071	scaffold66922:341167-342395
scaffold66931	206040	206109	scaffold66931:206870-208098
scaffold66931	206110	206198	scaffold66931:206870-208098
scaffold66931	206270	206389	scaffold66931:206870-208098
scaffold66931	206620	207034	scaffold66931:206870-208098
scaffold66931	207110	207320	scaffold66931:206870-208098
scaffold66931	207600	207902	scaffold66931:206870-208098
scaffold66931	208020	208240	scaffold66931:206870-208098
scaffold66933	18877	20155	scaffold66933:18067-19320
scaffold66943	35314	35586	scaffold66943:36144-37372
scaffold66943	35609	35750	scaffold66943:36144-37372
scaffold66943	35754	36008	scaffold66943:36144-37372
scaffold66943	36014	36087	scaffold66943:36144-37372
scaffold66943	36089	36159	scaffold66943:36144-37372
scaffold66959	206865	207022	scaffold66959:207555-208783
scaffold66959	207360	207553	scaffold66959:207555-208783
scaffold66959	207555	207775	scaffold66959:207555-208783
scaffold66959	207985	208123	scaffold66959:207555-208783
scaffold66959	208125	208331	scaffold66959:207555-208783
scaffold66959	208335	208462	scaffold66959:207555-208783
scaffold66959	208530	208662	scaffold66959:207555-208783
scaffold66959	208750	208887	scaffold66959:207555-208783
scaffold66959	209050	209321	scaffold66959:207555-208783
scaffold66961	118661	119208	scaffold66961:119476-120704
scaffold66961	119221	119287	scaffold66961:119476-120704
scaffold66961	119291	119492	scaffold66961:119476-120704
scaffold66961	119576	119837	scaffold66961:119476-120704
scaffold66961	119916	119981	scaffold66961:119476-120704
scaffold66961	119986	120194	scaffold66961:119476-120704
scaffold66961	120271	120557	scaffold66961:119476-120704
scaffold66961	120641	120921	scaffold66961:119476-120704
scaffold66961	121236	121395	scaffold66961:119476-120704
scaffold66961	123433	123555	scaffold66961:124248-125476
scaffold66961	124193	124265	scaffold66961:124248-125476
scaffold66961	124278	124464	scaffold66961:124248-125476
scaffold66961	124553	124745	scaffold66961:124248-125476
scaffold66961	124748	124888	scaffold66961:124248-125476
scaffold66961	124908	125465	scaffold66961:124248-125476
scaffold66961	125608	126263	scaffold66961:124248-125476
scaffold66984	66521	66652	scaffold66984:67121-68350
scaffold66984	66656	66800	scaffold66984:67121-68350
scaffold66984	66921	67139	scaffold66984:67121-68350
scaffold66984	67146	67766	scaffold66984:67121-68350
scaffold66984	67771	67840	scaffold66984:67121-68350
scaffold66984	67851	67982	scaffold66984:67121-68350
scaffold66984	68056	68685	scaffold66984:67121-68350
scaffold66984	68691	69170	scaffold66984:67121-68350
scaffold66984	106056	107030	scaffold66984:106881-108109
scaffold66984	107031	107110	scaffold66984:106881-108109
scaffold66984	107111	107670	scaffold66984:106881-108109
scaffold66984	195932	196332	scaffold66984:196747-198155
scaffold66984	196407	197178	scaffold66984:196747-198155
scaffold66984	197337	197520	scaffold66984:196747-198155
scaffold66984	197687	198162	scaffold66984:196747-198155
scaffold66984	198172	198235	scaffold66984:196747-198155
scaffold66984	198242	198371	scaffold66984:196747-198155
scaffold66984	198387	198589	scaffold66984:196747-198155
scaffold66988	75655	75877	scaffold66988:73835-75063
scaffold66997	35381	35665	scaffold66997:36206-37434
scaffold66997	35666	36027	scaffold66997:36206-37434
scaffold66997	36041	36451	scaffold66997:36206-37434
scaffold66997	36466	36799	scaffold66997:36206-37434
scaffold66997	37501	37783	scaffold66997:36206-37434
scaffold66997	37941	38132	scaffold66997:36206-37434
scaffold66997	59697	59899	scaffold66997:60377-61605
scaffold66997	59902	60035	scaffold66997:60377-61605
scaffold66997	60037	60110	scaffold66997:60377-61605
scaffold66997	60182	60256	scaffold66997:60377-61605
scaffold66997	60257	60384	scaffold66997:60377-61605
scaffold66997	60402	60547	scaffold66997:60377-61605
scaffold66998	15584	15717	scaffold66998:16414-18454
scaffold66998	15884	16424	scaffold66998:16414-18454
scaffold66998	16469	16803	scaffold66998:16414-18454
scaffold66998	16884	17787	scaffold66998:16414-18454
scaffold66998	17849	17990	scaffold66998:16414-18454
scaffold66998	18004	18422	scaffold66998:16414-18454
scaffold66998	18424	18557	scaffold66998:16414-18454
scaffold66999	43065	43257	scaffold66999:43875-45103
scaffold66999	43400	43541	scaffold66999:43875-45103
scaffold66999	43555	43886	scaffold66999:43875-45103
scaffold66999	43955	44023	scaffold66999:43875-45103
scaffold66999	44035	44180	scaffold66999:43875-45103
scaffold66999	44305	44462	scaffold66999:43875-45103
scaffold66999	44590	44736	scaffold66999:43875-45103
scaffold66999	44795	45002	scaffold66999:43875-45103
scaffold66999	45015	45223	scaffold66999:43875-45103
scaffold66999	45495	45643	scaffold66999:43875-45103
scaffold66999	45795	45934	scaffold66999:43875-45103
scaffold66999	137871	138721	scaffold66999:138696-139924
scaffold66999	138751	139212	scaffold66999:138696-139924
scaffold66999	139221	139584	scaffold66999:138696-139924
scaffold66999	139931	140280	scaffold66999:138696-139924
scaffold66999	140286	140755	scaffold66999:138696-139924
scaffold67000	79519	80940	scaffold67000:80209-82565
scaffold67000	80949	81381	scaffold67000:80209-82565
scaffold67000	143301	143443	scaffold67000:143921-145491
scaffold67000	143721	143933	scaffold67000:143921-145491
scaffold67000	143936	144004	scaffold67000:143921-145491
scaffold67000	144141	144368	scaffold67000:143921-145491
scaffold67000	144976	145303	scaffold67000:143921-145491
scaffold67000	145566	145732	scaffold67000:143921-145491
scaffold67000	145966	146314	scaffold67000:143921-145491
scaffold67005	172982	173722	scaffold67005:172717-173946
scaffold67005	173757	174407	scaffold67005:172717-173946
scaffold67005	174437	174576	scaffold67005:172717-173946
scaffold67010	8798	8880	scaffold67010:9623-10851
scaffold67010	8883	9210	scaffold67010:9623-10851
scaffold67010	9213	9421	scaffold67010:9623-10851
scaffold67010	9423	9857	scaffold67010:9623-10851
scaffold67010	9863	10118	scaffold67010:9623-10851
scaffold67010	10128	10205	scaffold67010:9623-10851
scaffold67010	10208	10404	scaffold67010:9623-10851
scaffold67010	10423	10885	scaffold67010:9623-10851
scaffold67010	31220	31301	scaffold67010:32045-33273
scaffold67010	31375	31563	scaffold67010:32045-33273
scaffold67010	31565	31638	scaffold67010:32045-33273
scaffold67010	31645	31916	scaffold67010:32045-33273
scaffold67010	31930	32195	scaffold67010:32045-33273
scaffold67010	32210	32423	scaffold67010:32045-33273
scaffold67039	120769	121416	scaffold67039:121249-122477
scaffold67039	229883	229954	scaffold67039:230563-231791
scaffold67039	229958	230026	scaffold67039:230563-231791
scaffold67039	230173	230310	scaffold67039:230563-231791
scaffold67039	230573	230716	scaffold67039:230563-231791
scaffold67039	230723	230799	scaffold67039:230563-231791
scaffold67039	230943	231065	scaffold67039:230563-231791
scaffold67039	231138	231352	scaffold67039:230563-231791
scaffold67039	231623	231772	scaffold67039:230563-231791
scaffold67041	8118	9195	scaffold67041:8697-9925
scaffold67041	9208	9653	scaffold67041:8697-9925
scaffold67041	10238	10394	scaffold67041:8697-9925
scaffold67042	3048	3486	scaffold67042:3808-5036
scaffold67042	3488	4111	scaffold67042:3808-5036
scaffold67042	4578	4710	scaffold67042:3808-5036
scaffold67042	4718	4797	scaffold67042:3808-5036
scaffold67042	4798	4863	scaffold67042:3808-5036
scaffold67042	4923	4989	scaffold67042:3808-5036
scaffold67042	4993	5129	scaffold67042:3808-5036
scaffold67042	5133	5282	scaffold67042:3808-5036
scaffold67042	5353	5490	scaffold67042:3808-5036
scaffold67042	5558	5634	scaffold67042:3808-5036
scaffold67042	5638	5712	scaffold67042:3808-5036
scaffold67042	103212	103281	scaffold67042:104042-105270
scaffold67042	103302	103417	scaffold67042:104042-105270
scaffold67042	103422	103559	scaffold67042:104042-105270
scaffold67042	103582	104492	scaffold67042:104042-105270
scaffold67042	104632	104752	scaffold67042:104042-105270
scaffold67042	104772	104911	scaffold67042:104042-105270
scaffold67042	104912	104975	scaffold67042:104042-105270
scaffold67042	105037	105206	scaffold67042:104042-105270
scaffold67042	105642	105848	scaffold67042:104042-105270
scaffold67042	105942	106070	scaffold67042:104042-105270
scaffold67044	183434	183764	scaffold67044:184244-185473
scaffold67044	183839	183977	scaffold67044:184244-185473
scaffold67044	184059	184121	scaffold67044:184244-185473
scaffold67044	184124	184321	scaffold67044:184244-185473
scaffold67044	184324	184457	scaffold67044:184244-185473
scaffold67044	184649	184783	scaffold67044:184244-185473
scaffold67044	184789	184915	scaffold67044:184244-185473
scaffold67044	185424	186098	scaffold67044:184244-185473
scaffold67045	47873	47962	scaffold67045:48703-49931
scaffold67045	48173	48575	scaffold67045:48703-49931
scaffold67045	48658	48784	scaffold67045:48703-49931
scaffold67045	48803	48992	scaffold67045:48703-49931
scaffold67045	48993	50055	scaffold67045:48703-49931
scaffold67045	50118	50580	scaffold67045:48703-49931
scaffold67045	78597	79090	scaffold67045:79427-80655
scaffold67045	79102	79301	scaffold67045:79427-80655
scaffold67045	79302	79655	scaffold67045:79427-80655
scaffold67045	79787	80201	scaffold67045:79427-80655
scaffold67045	80577	81262	scaffold67045:79427-80655
scaffold67045	192690	192875	scaffold67045:193215-194443
scaffold67045	192980	193338	scaffold67045:193215-194443
scaffold67045	193340	193807	scaffold67045:193215-194443
scaffold67045	193900	194090	scaffold67045:193215-194443
scaffold67045	194095	194243	scaffold67045:193215-194443
scaffold67045	194305	194798	scaffold67045:193215-194443
scaffold67045	195195	195276	scaffold67045:193215-194443
scaffold67048	55915	56216	scaffold67048:56585-57814
scaffold67048	56265	56881	scaffold67048:56585-57814
scaffold67048	57120	57186	scaffold67048:56585-57814
scaffold67048	57195	57273	scaffold67048:56585-57814
scaffold67048	57305	57643	scaffold67048:56585-57814
scaffold67048	57645	58127	scaffold67048:56585-57814
scaffold67048	58310	58623	scaffold67048:56585-57814
scaffold67059	23303	23438	scaffold67059:23993-25221
scaffold67059	23448	23597	scaffold67059:23993-25221
scaffold67059	23613	23751	scaffold67059:23993-25221
scaffold67059	23768	23867	scaffold67059:23993-25221
scaffold67059	23913	24117	scaffold67059:23993-25221
scaffold67059	24128	24363	scaffold67059:23993-25221
scaffold67059	24393	24585	scaffold67059:23993-25221
scaffold67059	24798	25131	scaffold67059:23993-25221
scaffold67059	25693	26047	scaffold67059:23993-25221
scaffold67070	117745	117808	scaffold67070:118555-119784
scaffold67070	117810	118010	scaffold67070:118555-119784
scaffold67070	118025	118579	scaffold67070:118555-119784
scaffold67070	118585	118772	scaffold67070:118555-119784
scaffold67070	118780	118921	scaffold67070:118555-119784
scaffold67070	119275	119559	scaffold67070:118555-119784
scaffold67070	119565	119683	scaffold67070:118555-119784
scaffold67070	119690	120032	scaffold67070:118555-119784
scaffold67070	120050	120124	scaffold67070:118555-119784
scaffold67070	120255	120541	scaffold67070:118555-119784
scaffold67070	274999	275114	scaffold67070:275409-277080
scaffold67070	275209	275375	scaffold67070:275409-277080
scaffold67070	275399	275587	scaffold67070:275409-277080
scaffold67070	275664	276497	scaffold67070:275409-277080
scaffold67070	276549	277367	scaffold67070:275409-277080
scaffold67070	277429	277714	scaffold67070:275409-277080
scaffold67072	4187	4391	scaffold67072:3857-5085
scaffold67072	4537	4741	scaffold67072:3857-5085
scaffold67072	4882	5171	scaffold67072:3857-5085
scaffold67072	5852	5925	scaffold67072:3857-5085
scaffold67076	19908	19976	scaffold67076:20723-21951
scaffold67076	19978	20050	scaffold67076:20723-21951
scaffold67076	20188	20607	scaffold67076:20723-21951
scaffold67076	20608	21011	scaffold67076:20723-21951
scaffold67076	21033	21150	scaffold67076:20723-21951
scaffold67076	21168	21303	scaffold67076:20723-21951
scaffold67076	21453	21577	scaffold67076:20723-21951
scaffold67076	21713	21885	scaffold67076:20723-21951
scaffold67076	22093	22290	scaffold67076:20723-21951
scaffold67076	22398	22787	scaffold67076:20723-21951
scaffold67079	46585	46854	scaffold67079:47325-48554;scaffold67079:49570-50799
scaffold67079	47915	48053	scaffold67079:47325-48554;scaffold67079:49570-50799
scaffold67079	48525	50369	scaffold67079:47325-48554;scaffold67079:49570-50799
scaffold67079	50535	50906	scaffold67079:47325-48554;scaffold67079:49570-50799
scaffold67079	50990	51257	scaffold67079:47325-48554;scaffold67079:49570-50799
scaffold67092	3815	3887	scaffold67092:4640-5869
scaffold67092	3895	3968	scaffold67092:4640-5869
scaffold67092	3995	4072	scaffold67092:4640-5869
scaffold67092	4085	4231	scaffold67092:4640-5869
scaffold67092	4320	4392	scaffold67092:4640-5869
scaffold67092	4640	4772	scaffold67092:4640-5869
scaffold67092	4910	5044	scaffold67092:4640-5869
scaffold67092	5625	5817	scaffold67092:4640-5869
scaffold67092	6530	6612	scaffold67092:4640-5869
scaffold67092	6620	6699	scaffold67092:4640-5869
scaffold67092	12467	12863	scaffold67092:11797-13026
scaffold67092	12902	13218	scaffold67092:11797-13026
scaffold67092	13287	13461	scaffold67092:11797-13026
scaffold67092	13562	13854	scaffold67092:11797-13026
scaffold67092	42954	43931	scaffold67092:43644-44872
scaffold67092	43934	44658	scaffold67092:43644-44872
scaffold67092	44669	44873	scaffold67092:43644-44872
scaffold67092	44919	45709	scaffold67092:43644-44872
scaffold67102	45878	46047	scaffold67102:45718-46947
scaffold67102	46128	46427	scaffold67102:45718-46947
scaffold67102	46508	47349	scaffold67102:45718-46947
scaffold67102	47378	47681	scaffold67102:45718-46947
scaffold67102	112764	112970	scaffold67102:112774-114003
scaffold67102	113039	113304	scaffold67102:112774-114003
scaffold67102	114089	114167	scaffold67102:112774-114003
scaffold67102	114169	114251	scaffold67102:112774-114003
scaffold67102	114584	114837	scaffold67102:112774-114003
scaffold67102	116813	116950	scaffold67102:117483-118711
scaffold67102	117148	117442	scaffold67102:117483-118711
scaffold67102	117498	117705	scaffold67102:117483-118711
scaffold67102	118193	118401	scaffold67102:117483-118711
scaffold67102	118403	118473	scaffold67102:117483-118711
scaffold67102	118483	118552	scaffold67102:117483-118711
scaffold67102	118968	119162	scaffold67102:117483-118711
scaffold67104	183591	183793	scaffold67104:182740-183969
scaffold67104	183811	183945	scaffold67104:182740-183969
scaffold67104	183946	184284	scaffold67104:182740-183969
scaffold67104	184301	184792	scaffold67104:182740-183969
scaffold67104	245574	246072	scaffold67104:246404-247632
scaffold67104	246079	246502	scaffold67104:246404-247632
scaffold67104	246504	246569	scaffold67104:246404-247632
scaffold67104	246714	246918	scaffold67104:246404-247632
scaffold67104	246924	247473	scaffold67104:246404-247632
scaffold67104	247474	247618	scaffold67104:246404-247632
scaffold67104	247624	248440	scaffold67104:246404-247632
scaffold67106	39544	39667	scaffold67106:40359-41587
scaffold67106	39669	39748	scaffold67106:40359-41587
scaffold67106	39769	39946	scaffold67106:40359-41587
scaffold67106	39964	40083	scaffold67106:40359-41587
scaffold67106	40094	40164	scaffold67106:40359-41587
scaffold67106	40174	40457	scaffold67106:40359-41587
scaffold67106	40529	40669	scaffold67106:40359-41587
scaffold67106	40819	41020	scaffold67106:40359-41587
scaffold67106	41229	41456	scaffold67106:40359-41587
scaffold67106	41604	41805	scaffold67106:40359-41587
scaffold67106	41809	41946	scaffold67106:40359-41587
scaffold67106	41949	42078	scaffold67106:40359-41587
scaffold67106	42084	42404	scaffold67106:40359-41587
scaffold67107	54296	54641	scaffold67107:55126-56354
scaffold67107	54646	55136	scaffold67107:55126-56354
scaffold67107	55151	55989	scaffold67107:55126-56354
scaffold67107	55996	56111	scaffold67107:55126-56354
scaffold67107	56116	56189	scaffold67107:55126-56354
scaffold67107	56191	56466	scaffold67107:55126-56354
scaffold67107	56471	56598	scaffold67107:55126-56354
scaffold67107	56606	56756	scaffold67107:55126-56354
scaffold67107	56766	56891	scaffold67107:55126-56354
scaffold67149	49330	49469	scaffold67149:50150-51379
scaffold67149	49475	49601	scaffold67149:50150-51379
scaffold67149	49675	49828	scaffold67149:50150-51379
scaffold67149	50410	50527	scaffold67149:50150-51379
scaffold67149	50530	51025	scaffold67149:50150-51379
scaffold67149	51045	51157	scaffold67149:50150-51379
scaffold67149	51165	52210	scaffold67149:50150-51379
scaffold67156	120355	120727	scaffold67156:120970-122199
scaffold67156	120820	120980	scaffold67156:120970-122199
scaffold67156	121265	121407	scaffold67156:120970-122199
scaffold67156	121415	121498	scaffold67156:120970-122199
scaffold67156	121695	121952	scaffold67156:120970-122199
scaffold67156	121985	122387	scaffold67156:120970-122199
scaffold67156	122400	122634	scaffold67156:120970-122199
scaffold67156	122675	123010	scaffold67156:120970-122199
scaffold67156	129463	130256	scaffold67156:129888-131117
scaffold67156	130543	130805	scaffold67156:129888-131117
scaffold67156	130838	130996	scaffold67156:129888-131117
scaffold67156	131118	131283	scaffold67156:129888-131117
scaffold67156	131368	131711	scaffold67156:129888-131117
scaffold67156	131758	131925	scaffold67156:129888-131117
scaffold67156	155070	155210	scaffold67156:155670-156899
scaffold67156	155650	155857	scaffold67156:155670-156899
scaffold67156	155875	157420	scaffold67156:155670-156899
scaffold67156	157535	157692	scaffold67156:155670-156899
scaffold67164	11579	11780	scaffold67164:12399-13627
scaffold67164	12079	12574	scaffold67164:12399-13627
scaffold67165	5667	5873	scaffold67165:6487-8762;scaffold67165:9707-10936
scaffold67165	5887	6079	scaffold67165:6487-8762;scaffold67165:9707-10936
scaffold67165	6297	6427	scaffold67165:6487-8762;scaffold67165:9707-10936
scaffold67165	6937	7074	scaffold67165:6487-8762;scaffold67165:9707-10936
scaffold67165	7472	7647	scaffold67165:6487-8762;scaffold67165:9707-10936
scaffold67165	7722	7901	scaffold67165:6487-8762;scaffold67165:9707-10936
scaffold67165	8062	8257	scaffold67165:6487-8762;scaffold67165:9707-10936
scaffold67165	8632	8765	scaffold67165:6487-8762;scaffold67165:9707-10936
scaffold67165	8772	9046	scaffold67165:6487-8762;scaffold67165:9707-10936
scaffold67165	9202	9365	scaffold67165:6487-8762;scaffold67165:9707-10936
scaffold67165	9652	9817	scaffold67165:6487-8762;scaffold67165:9707-10936
scaffold67165	9907	10072	scaffold67165:6487-8762;scaffold67165:9707-10936
scaffold67165	10242	10432	scaffold67165:6487-8762;scaffold67165:9707-10936
scaffold67165	11017	11240	scaffold67165:6487-8762;scaffold67165:9707-10936
scaffold67165	11482	11682	scaffold67165:6487-8762;scaffold67165:9707-10936
scaffold67165	26301	26440	scaffold67165:27121-28350
scaffold67165	26446	26575	scaffold67165:27121-28350
scaffold67165	26576	26861	scaffold67165:27121-28350
scaffold67165	26921	27057	scaffold67165:27121-28350
scaffold67165	27061	27149	scaffold67165:27121-28350
scaffold67165	27201	27572	scaffold67165:27121-28350
scaffold67165	27856	27943	scaffold67165:27121-28350
scaffold67165	27946	28071	scaffold67165:27121-28350
scaffold67165	28076	28921	scaffold67165:27121-28350
scaffold67170	7195	7398	scaffold67170:8025-9253
scaffold67170	7415	7544	scaffold67170:8025-9253
scaffold67170	7565	7753	scaffold67170:8025-9253
scaffold67170	7830	7981	scaffold67170:8025-9253
scaffold67170	8045	8169	scaffold67170:8025-9253
scaffold67170	8265	8876	scaffold67170:8025-9253
scaffold67170	8880	8961	scaffold67170:8025-9253
scaffold67170	8965	9236	scaffold67170:8025-9253
scaffold67170	9385	9589	scaffold67170:8025-9253
scaffold67176	123461	123595	scaffold67176:124281-125510
scaffold67176	123596	123657	scaffold67176:124281-125510
scaffold67176	124011	124165	scaffold67176:124281-125510
scaffold67176	124366	124648	scaffold67176:124281-125510
scaffold67176	124661	124728	scaffold67176:124281-125510
scaffold67176	124731	124856	scaffold67176:124281-125510
scaffold67176	124871	124992	scaffold67176:124281-125510
scaffold67176	125006	125270	scaffold67176:124281-125510
scaffold67176	125276	125412	scaffold67176:124281-125510
scaffold67176	125431	125499	scaffold67176:124281-125510
scaffold67176	125501	126222	scaffold67176:124281-125510
scaffold67176	126251	126342	scaffold67176:124281-125510
scaffold67194	32829	32954	scaffold67194:33644-34873
scaffold67194	32959	33088	scaffold67194:33644-34873
scaffold67194	33139	33317	scaffold67194:33644-34873
scaffold67194	33749	34170	scaffold67194:33644-34873
scaffold67194	34654	35587	scaffold67194:33644-34873
scaffold67196	23336	23475	scaffold67196:23976-25204
scaffold67196	23476	24313	scaffold67196:23976-25204
scaffold67196	25096	25293	scaffold67196:23976-25204
scaffold67196	25491	25719	scaffold67196:23976-25204
scaffold67196	25721	26002	scaffold67196:23976-25204
scaffold67207	50409	50544	scaffold67207:49984-51213
scaffold67207	50614	51535	scaffold67207:49984-51213
scaffold67207	51594	51894	scaffold67207:49984-51213
scaffold67207	51954	52036	scaffold67207:49984-51213
scaffold67210	104287	104464	scaffold67210:104552-105781
scaffold67210	104897	104961	scaffold67210:104552-105781
scaffold67210	104977	105047	scaffold67210:104552-105781
scaffold67210	105052	105593	scaffold67210:104552-105781
scaffold67212	143700	143989	scaffold67212:143915-145143
scaffold67212	144310	144553	scaffold67212:143915-145143
scaffold67212	144820	145004	scaffold67212:143915-145143
scaffold67212	145525	145644	scaffold67212:143915-145143
scaffold67217	121261	121606	scaffold67217:122086-123314
scaffold67217	121611	121695	scaffold67217:122086-123314
scaffold67217	121696	121812	scaffold67217:122086-123314
scaffold67217	121816	121902	scaffold67217:122086-123314
scaffold67217	121906	122107	scaffold67217:122086-123314
scaffold67217	122116	122797	scaffold67217:122086-123314
scaffold67217	122816	123025	scaffold67217:122086-123314
scaffold67217	123216	123442	scaffold67217:122086-123314
scaffold67234	26282	26422	scaffold67234:26972-28200
scaffold67234	26862	27056	scaffold67234:26972-28200
scaffold67234	27082	27270	scaffold67234:26972-28200
scaffold67234	30017	30079	scaffold67234:30553-31781
scaffold67234	30082	30214	scaffold67234:30553-31781
scaffold67234	30992	31148	scaffold67234:30553-31781
scaffold67234	31677	31803	scaffold67234:30553-31781
scaffold67234	31807	31871	scaffold67234:30553-31781
scaffold67234	31882	31949	scaffold67234:30553-31781
scaffold67234	31997	32152	scaffold67234:30553-31781
scaffold67234	32237	32360	scaffold67234:30553-31781
scaffold67234	54033	54386	scaffold67234:54863-56091
scaffold67234	54398	55216	scaffold67234:54863-56091
scaffold67234	56183	56359	scaffold67234:54863-56091
scaffold67234	56462	56606	scaffold67234:54863-56091
scaffold67234	56678	56846	scaffold67234:54863-56091
scaffold67234	148003	148165	scaffold67234:148233-149462
scaffold67234	148218	148394	scaffold67234:148233-149462
scaffold67234	148473	148859	scaffold67234:148233-149462
scaffold67234	148878	148950	scaffold67234:148233-149462
scaffold67234	148958	149114	scaffold67234:148233-149462
scaffold67234	149128	149354	scaffold67234:148233-149462
scaffold67234	149358	149431	scaffold67234:148233-149462
scaffold67234	149508	149662	scaffold67234:148233-149462
scaffold67234	149663	149888	scaffold67234:148233-149462
scaffold67234	149943	150295	scaffold67234:148233-149462
scaffold67242	108453	108655	scaffold67242:108633-109862
scaffold67242	108658	108731	scaffold67242:108633-109862
scaffold67242	109363	109484	scaffold67242:108633-109862
scaffold67242	109498	109694	scaffold67242:108633-109862
scaffold67242	109698	110184	scaffold67242:108633-109862
scaffold67242	110188	110410	scaffold67242:108633-109862
scaffold67242	110603	110685	scaffold67242:108633-109862
scaffold67246	390418	390556	scaffold67246:391248-392476
scaffold67246	390708	391051	scaffold67246:391248-392476
scaffold67246	391053	391605	scaffold67246:391248-392476
scaffold67246	391753	392457	scaffold67246:391248-392476
scaffold67258	32593	32769	scaffold67258:32107-33980
scaffold67258	33028	33149	scaffold67258:32107-33980
scaffold67258	33153	33808	scaffold67258:32107-33980
scaffold67258	50529	50666	scaffold67258:49464-50693
scaffold67258	50719	51077	scaffold67258:49464-50693
scaffold67258	51089	51302	scaffold67258:49464-50693
scaffold67258	51369	51496	scaffold67258:49464-50693
scaffold67264	165319	165457	scaffold67264:166129-167357
scaffold67264	165459	166217	scaffold67264:166129-167357
scaffold67264	166229	166351	scaffold67264:166129-167357
scaffold67264	166379	166861	scaffold67264:166129-167357
scaffold67264	166869	166953	scaffold67264:166129-167357
scaffold67264	167724	167867	scaffold67264:166129-167357
scaffold67265	166113	166261	scaffold67265:166843-168072
scaffold67265	166368	166512	scaffold67265:166843-168072
scaffold67265	166853	167337	scaffold67265:166843-168072
scaffold67265	167803	168000	scaffold67265:166843-168072
scaffold67265	168688	168895	scaffold67265:166843-168072
scaffold67273	93038	93191	scaffold67273:93868-95097
scaffold67273	93198	93460	scaffold67273:93868-95097
scaffold67273	93478	93613	scaffold67273:93868-95097
scaffold67273	93688	93823	scaffold67273:93868-95097
scaffold67273	93898	94011	scaffold67273:93868-95097
scaffold67273	94033	94245	scaffold67273:93868-95097
scaffold67273	94248	94310	scaffold67273:93868-95097
scaffold67273	94343	94961	scaffold67273:93868-95097
scaffold67273	94983	95301	scaffold67273:93868-95097
scaffold67273	95428	95919	scaffold67273:93868-95097
scaffold67282	153248	153584	scaffold67282:154058-155286
scaffold67282	153653	154001	scaffold67282:154058-155286
scaffold67282	154323	154455	scaffold67282:154058-155286
scaffold67282	154928	155071	scaffold67282:154058-155286
scaffold67282	155193	155350	scaffold67282:154058-155286
scaffold67282	155478	155606	scaffold67282:154058-155286
scaffold67282	155938	156113	scaffold67282:154058-155286
scaffold67282	156248	156874	scaffold67282:156929-158157
scaffold67282	157083	157243	scaffold67282:156929-158157
scaffold67282	157303	157443	scaffold67282:156929-158157
scaffold67282	157448	157857	scaffold67282:156929-158157
scaffold67282	158013	158151	scaffold67282:156929-158157
scaffold67282	158153	158216	scaffold67282:156929-158157
scaffold67282	158318	158510	scaffold67282:156929-158157
scaffold67286	16219	16927	scaffold67286:16009-18013
scaffold67286	17104	18208	scaffold67286:16009-18013
scaffold67288	84565	84735	scaffold67288:84975-86204
scaffold67288	85010	85350	scaffold67288:84975-86204
scaffold67288	85365	85710	scaffold67288:84975-86204
scaffold67288	85840	85985	scaffold67288:84975-86204
scaffold67288	85995	86339	scaffold67288:84975-86204
scaffold67288	86360	87021	scaffold67288:84975-86204
scaffold67290	12002	12285	scaffold67290:12832-14061
scaffold67290	12492	12643	scaffold67290:12832-14061
scaffold67290	12652	12841	scaffold67290:12832-14061
scaffold67290	13002	13070	scaffold67290:12832-14061
scaffold67290	13072	13516	scaffold67290:12832-14061
scaffold67290	14077	14304	scaffold67290:12832-14061
scaffold67290	14582	14779	scaffold67290:12832-14061
scaffold67290	18963	19111	scaffold67290:19313-20542
scaffold67290	19263	19403	scaffold67290:19313-20542
scaffold67290	19768	19841	scaffold67290:19313-20542
scaffold67290	19843	19921	scaffold67290:19313-20542
scaffold67290	20248	20822	scaffold67290:19313-20542
scaffold67290	27690	27977	scaffold67290:28450-29679
scaffold67290	27985	28248	scaffold67290:28450-29679
scaffold67290	28255	28341	scaffold67290:28450-29679
scaffold67290	28365	28489	scaffold67290:28450-29679
scaffold67290	28490	28901	scaffold67290:28450-29679
scaffold67290	29020	29285	scaffold67290:28450-29679
scaffold67290	29325	29416	scaffold67290:28450-29679
scaffold67290	29735	29932	scaffold67290:28450-29679
scaffold67290	29960	30098	scaffold67290:28450-29679
scaffold67290	30215	30508	scaffold67290:28450-29679
scaffold67290	35105	35254	scaffold67290:34805-36034
scaffold67290	35560	35991	scaffold67290:34805-36034
scaffold67290	36060	36291	scaffold67290:34805-36034
scaffold67290	36295	36583	scaffold67290:34805-36034
scaffold67290	45226	45370	scaffold67290:45321-46550
scaffold67290	45431	45618	scaffold67290:45321-46550
scaffold67290	45796	45855	scaffold67290:45321-46550
scaffold67290	45856	46129	scaffold67290:45321-46550
scaffold67290	46131	46397	scaffold67290:45321-46550
scaffold67290	46486	46972	scaffold67290:45321-46550
scaffold67290	47056	47377	scaffold67290:45321-46550
scaffold67291	44242	44388	scaffold67291:44987-46216;scaffold67291:46529-47758
scaffold67291	44577	44726	scaffold67291:44987-46216;scaffold67291:46529-47758
scaffold67291	44737	44858	scaffold67291:44987-46216;scaffold67291:46529-47758
scaffold67291	44997	45212	scaffold67291:44987-46216;scaffold67291:46529-47758
scaffold67291	45927	46352	scaffold67291:44987-46216;scaffold67291:46529-47758
scaffold67291	46507	46625	scaffold67291:44987-46216;scaffold67291:46529-47758
scaffold67291	46632	46697	scaffold67291:44987-46216;scaffold67291:46529-47758
scaffold67291	46717	46835	scaffold67291:44987-46216;scaffold67291:46529-47758
scaffold67291	46837	47199	scaffold67291:44987-46216;scaffold67291:46529-47758
scaffold67291	47202	47336	scaffold67291:44987-46216;scaffold67291:46529-47758
scaffold67291	47342	47800	scaffold67291:44987-46216;scaffold67291:46529-47758
scaffold67291	47802	48021	scaffold67291:44987-46216;scaffold67291:46529-47758
scaffold67291	48112	48463	scaffold67291:44987-46216;scaffold67291:46529-47758
scaffold67291	48522	48594	scaffold67291:44987-46216;scaffold67291:46529-47758
scaffold67298	525296	525566	scaffold67298:525896-527124
scaffold67298	525576	525773	scaffold67298:525896-527124
scaffold67298	525786	525913	scaffold67298:525896-527124
scaffold67298	525996	526391	scaffold67298:525896-527124
scaffold67298	526411	526756	scaffold67298:525896-527124
scaffold67300	63151	63328	scaffold67300:63696-64924
scaffold67300	63736	63868	scaffold67300:63696-64924
scaffold67300	64221	64385	scaffold67300:63696-64924
scaffold67316	7855	8144	scaffold67316:8685-9913
scaffold67316	8850	8972	scaffold67316:8685-9913
scaffold67316	8980	9126	scaffold67316:8685-9913
scaffold67316	9135	9324	scaffold67316:8685-9913
scaffold67316	9325	9391	scaffold67316:8685-9913
scaffold67316	9410	9542	scaffold67316:8685-9913
scaffold67316	27414	27483	scaffold67316:28244-29472;scaffold67316:29660-30888
scaffold67316	27489	27564	scaffold67316:28244-29472;scaffold67316:29660-30888
scaffold67316	27989	28131	scaffold67316:28244-29472;scaffold67316:29660-30888
scaffold67316	28134	28675	scaffold67316:28244-29472;scaffold67316:29660-30888
scaffold67316	28719	28928	scaffold67316:28244-29472;scaffold67316:29660-30888
scaffold67316	29229	29513	scaffold67316:28244-29472;scaffold67316:29660-30888
scaffold67316	29704	29938	scaffold67316:28244-29472;scaffold67316:29660-30888
scaffold67316	31084	31227	scaffold67316:28244-29472;scaffold67316:29660-30888
scaffold67316	45740	45809	scaffold67316:46570-47798
scaffold67316	45890	46087	scaffold67316:46570-47798
scaffold67316	46200	46397	scaffold67316:46570-47798
scaffold67316	46525	46711	scaffold67316:46570-47798
scaffold67316	46815	47508	scaffold67316:46570-47798
scaffold67316	47675	47857	scaffold67316:46570-47798
scaffold67316	48440	48631	scaffold67316:46570-47798
scaffold67316	57952	58219	scaffold67316:58772-60000
scaffold67316	58382	58518	scaffold67316:58772-60000
scaffold67316	58687	58806	scaffold67316:58772-60000
scaffold67316	58947	59011	scaffold67316:58772-60000
scaffold67316	59017	59082	scaffold67316:58772-60000
scaffold67316	59087	59159	scaffold67316:58772-60000
scaffold67316	59172	59309	scaffold67316:58772-60000
scaffold67316	59312	59452	scaffold67316:58772-60000
scaffold67316	59507	59726	scaffold67316:58772-60000
scaffold67316	59727	59806	scaffold67316:58772-60000
scaffold67316	59877	60085	scaffold67316:58772-60000
scaffold67316	60297	60512	scaffold67316:58772-60000
scaffold67316	92352	92508	scaffold67316:93182-94411;scaffold67316:95991-97219
scaffold67316	93062	93406	scaffold67316:93182-94411;scaffold67316:95991-97219
scaffold67316	93407	93537	scaffold67316:93182-94411;scaffold67316:95991-97219
scaffold67316	93552	93618	scaffold67316:93182-94411;scaffold67316:95991-97219
scaffold67316	93622	93758	scaffold67316:93182-94411;scaffold67316:95991-97219
scaffold67316	93837	94035	scaffold67316:93182-94411;scaffold67316:95991-97219
scaffold67316	94102	94246	scaffold67316:93182-94411;scaffold67316:95991-97219
scaffold67316	94472	94612	scaffold67316:93182-94411;scaffold67316:95991-97219
scaffold67316	94637	94832	scaffold67316:93182-94411;scaffold67316:95991-97219
scaffold67316	94842	95008	scaffold67316:93182-94411;scaffold67316:95991-97219
scaffold67316	95477	96083	scaffold67316:93182-94411;scaffold67316:95991-97219
scaffold67316	96152	96268	scaffold67316:93182-94411;scaffold67316:95991-97219
scaffold67316	96432	96624	scaffold67316:93182-94411;scaffold67316:95991-97219
scaffold67316	96917	97117	scaffold67316:93182-94411;scaffold67316:95991-97219
scaffold67316	97272	97538	scaffold67316:93182-94411;scaffold67316:95991-97219
scaffold67316	97687	97836	scaffold67316:93182-94411;scaffold67316:95991-97219
scaffold67316	108879	108961	scaffold67316:109709-110938
scaffold67316	109089	109237	scaffold67316:109709-110938
scaffold67316	109304	109442	scaffold67316:109709-110938
scaffold67316	109449	109527	scaffold67316:109709-110938
scaffold67316	109669	109855	scaffold67316:109709-110938
scaffold67316	109874	110375	scaffold67316:109709-110938
scaffold67316	110634	110908	scaffold67316:109709-110938
scaffold67316	110914	111271	scaffold67316:109709-110938
scaffold67316	111329	111483	scaffold67316:109709-110938
scaffold67316	144105	144524	scaffold67316:144935-146163
scaffold67316	145130	145310	scaffold67316:144935-146163
scaffold67316	145380	145532	scaffold67316:144935-146163
scaffold67316	145995	146173	scaffold67316:144935-146163
scaffold67316	153087	153999	scaffold67316:153917-155146
scaffold67316	154417	154570	scaffold67316:153917-155146
scaffold67316	154577	154778	scaffold67316:153917-155146
scaffold67316	154857	154997	scaffold67316:153917-155146
scaffold67316	155207	155389	scaffold67316:153917-155146
scaffold67316	155417	155601	scaffold67316:153917-155146
scaffold67316	155607	155769	scaffold67316:153917-155146
scaffold67316	157321	157469	scaffold67316:158081-159309
scaffold67316	157536	157615	scaffold67316:158081-159309
scaffold67316	157616	157691	scaffold67316:158081-159309
scaffold67316	158176	158303	scaffold67316:158081-159309
scaffold67316	158306	158512	scaffold67316:158081-159309
scaffold67316	159436	159634	scaffold67316:158081-159309
scaffold67316	159721	159916	scaffold67316:158081-159309
scaffold67316	230692	230925	scaffold67316:231317-232546
scaffold67316	231192	231326	scaffold67316:231317-232546
scaffold67316	231347	231479	scaffold67316:231317-232546
scaffold67316	231557	231681	scaffold67316:231317-232546
scaffold67316	231687	232061	scaffold67316:231317-232546
scaffold67316	232217	232386	scaffold67316:231317-232546
scaffold67316	232742	232936	scaffold67316:231317-232546
scaffold67316	232957	233079	scaffold67316:231317-232546
scaffold67316	233092	233168	scaffold67316:231317-232546
scaffold67316	241114	241677	scaffold67316:241864-243092
scaffold67316	241684	241886	scaffold67316:241864-243092
scaffold67316	242014	242233	scaffold67316:241864-243092
scaffold67316	242354	242569	scaffold67316:241864-243092
scaffold67316	242799	242955	scaffold67316:241864-243092
scaffold67316	243534	243887	scaffold67316:241864-243092
scaffold67320	63054	63130	scaffold67320:63879-65107
scaffold67320	63189	63330	scaffold67320:63879-65107
scaffold67320	63344	63411	scaffold67320:63879-65107
scaffold67320	63414	63808	scaffold67320:63879-65107
scaffold67320	63834	63896	scaffold67320:63879-65107
scaffold67320	63909	64065	scaffold67320:63879-65107
scaffold67320	64104	64248	scaffold67320:63879-65107
scaffold67320	64294	64441	scaffold67320:63879-65107
scaffold67320	64479	65106	scaffold67320:63879-65107
scaffold67320	65239	65514	scaffold67320:63879-65107
scaffold67320	65524	65592	scaffold67320:63879-65107
scaffold67320	65599	65793	scaffold67320:63879-65107
scaffold67320	65804	65946	scaffold67320:63879-65107
scaffold67328	58855	58994	scaffold67328:59680-60908
scaffold67328	59500	60285	scaffold67328:59680-60908
scaffold67328	60320	60517	scaffold67328:59680-60908
scaffold67329	25637	26833	scaffold67329:26242-27471
scaffold67329	26887	27670	scaffold67329:26242-27471
scaffold67329	27732	28307	scaffold67329:26242-27471
scaffold67329	35672	36020	scaffold67329:35482-36711
scaffold67329	36027	36228	scaffold67329:35482-36711
scaffold67329	36232	36453	scaffold67329:35482-36711
scaffold67329	36487	37252	scaffold67329:35482-36711
scaffold67329	37287	37514	scaffold67329:35482-36711
scaffold67329	46130	46549	scaffold67329:46960-48189
scaffold67329	46550	46618	scaffold67329:46960-48189
scaffold67329	46790	47074	scaffold67329:46960-48189
scaffold67329	47265	47475	scaffold67329:46960-48189
scaffold67329	47480	47803	scaffold67329:46960-48189
scaffold67329	48050	49023	scaffold67329:46960-48189
scaffold67329	276866	277367	scaffold67329:277691-278920
scaffold67329	277491	277612	scaffold67329:277691-278920
scaffold67329	277761	277968	scaffold67329:277691-278920
scaffold67329	278121	278561	scaffold67329:277691-278920
scaffold67329	278986	279193	scaffold67329:277691-278920
scaffold67329	279196	279322	scaffold67329:277691-278920
scaffold67333	247945	248012	scaffold67333:248755-249984
scaffold67333	248085	248223	scaffold67333:248755-249984
scaffold67333	248225	248484	scaffold67333:248755-249984
scaffold67333	248985	249128	scaffold67333:248755-249984
scaffold67333	250505	250683	scaffold67333:248755-249984
scaffold67333	265152	265376	scaffold67333:265980-267209
scaffold67333	265382	265917	scaffold67333:265980-267209
scaffold67333	266520	266744	scaffold67333:265980-267209
scaffold67333	266745	267164	scaffold67333:265980-267209
scaffold67333	267165	268005	scaffold67333:265980-267209
scaffold67335	2049	2807	scaffold67335:2689-3917
scaffold67335	3214	3379	scaffold67335:2689-3917
scaffold67335	3399	3583	scaffold67335:2689-3917
scaffold67335	3659	4104	scaffold67335:2689-3917
scaffold67335	4364	4502	scaffold67335:2689-3917
scaffold67335	4519	4642	scaffold67335:2689-3917
scaffold67335	4644	4729	scaffold67335:2689-3917
scaffold67359	14536	15001	scaffold67359:14926-16155
scaffold67359	15036	15246	scaffold67359:14926-16155
scaffold67359	15641	16631	scaffold67359:14926-16155
scaffold67359	16671	16881	scaffold67359:14926-16155
scaffold67359	16901	16992	scaffold67359:14926-16155
scaffold67360	3771	4148	scaffold67360:3976-5205
scaffold67360	4151	4781	scaffold67360:3976-5205
scaffold67360	4986	5154	scaffold67360:3976-5205
scaffold67360	5156	5435	scaffold67360:3976-5205
scaffold67360	5851	6036	scaffold67360:3976-5205
scaffold67361	138175	138247	scaffold67361:139005-140233
scaffold67361	138430	138554	scaffold67361:139005-140233
scaffold67361	138570	139061	scaffold67361:139005-140233
scaffold67361	139115	139359	scaffold67361:139005-140233
scaffold67361	139395	139773	scaffold67361:139005-140233
scaffold67361	139865	140769	scaffold67361:139005-140233
scaffold67361	140770	141071	scaffold67361:139005-140233
scaffold67362	62419	62645	scaffold67362:63249-64478;scaffold67362:65931-67160
scaffold67362	62649	63120	scaffold67362:63249-64478;scaffold67362:65931-67160
scaffold67362	63164	63644	scaffold67362:63249-64478;scaffold67362:65931-67160
scaffold67362	64429	64809	scaffold67362:63249-64478;scaffold67362:65931-67160
scaffold67362	65029	65190	scaffold67362:63249-64478;scaffold67362:65931-67160
scaffold67362	65269	65388	scaffold67362:63249-64478;scaffold67362:65931-67160
scaffold67362	65714	65859	scaffold67362:63249-64478;scaffold67362:65931-67160
scaffold67362	65864	65980	scaffold67362:63249-64478;scaffold67362:65931-67160
scaffold67362	66099	66165	scaffold67362:63249-64478;scaffold67362:65931-67160
scaffold67362	66169	66236	scaffold67362:63249-64478;scaffold67362:65931-67160
scaffold67362	66289	66438	scaffold67362:63249-64478;scaffold67362:65931-67160
scaffold67362	66809	66996	scaffold67362:63249-64478;scaffold67362:65931-67160
scaffold67362	67224	67355	scaffold67362:63249-64478;scaffold67362:65931-67160
scaffold67362	67419	67571	scaffold67362:63249-64478;scaffold67362:65931-67160
scaffold67362	67594	67782	scaffold67362:63249-64478;scaffold67362:65931-67160
scaffold67362	105858	106071	scaffold67362:106688-107916
scaffold67362	106083	106570	scaffold67362:106688-107916
scaffold67362	106578	106856	scaffold67362:106688-107916
scaffold67362	106858	106994	scaffold67362:106688-107916
scaffold67362	106998	107182	scaffold67362:106688-107916
scaffold67362	107268	107341	scaffold67362:106688-107916
scaffold67362	107348	107418	scaffold67362:106688-107916
scaffold67362	114554	115478	scaffold67362:115079-116307
scaffold67362	115484	115966	scaffold67362:115079-116307
scaffold67362	115969	116093	scaffold67362:115079-116307
scaffold67362	116099	116232	scaffold67362:115079-116307
scaffold67362	116394	116809	scaffold67362:115079-116307
scaffold67362	116814	116938	scaffold67362:115079-116307
scaffold67362	116954	117143	scaffold67362:115079-116307
scaffold67363	21397	21611	scaffold67363:22227-23455
scaffold67363	21612	21744	scaffold67363:22227-23455
scaffold67363	21747	22248	scaffold67363:22227-23455
scaffold67363	22252	22320	scaffold67363:22227-23455
scaffold67363	22877	23172	scaffold67363:22227-23455
scaffold67363	23517	23706	scaffold67363:22227-23455
scaffold67363	23707	23989	scaffold67363:22227-23455
scaffold67363	24002	24147	scaffold67363:22227-23455
scaffold67363	24207	24290	scaffold67363:22227-23455
scaffold67367	23203	23269	scaffold67367:24033-25262;scaffold67367:26292-27521
scaffold67367	23293	23358	scaffold67367:24033-25262;scaffold67367:26292-27521
scaffold67367	23363	23491	scaffold67367:24033-25262;scaffold67367:26292-27521
scaffold67367	23493	23702	scaffold67367:24033-25262;scaffold67367:26292-27521
scaffold67367	23703	23841	scaffold67367:24033-25262;scaffold67367:26292-27521
scaffold67367	23848	24120	scaffold67367:24033-25262;scaffold67367:26292-27521
scaffold67367	24763	24970	scaffold67367:24033-25262;scaffold67367:26292-27521
scaffold67367	25093	25522	scaffold67367:24033-25262;scaffold67367:26292-27521
scaffold67367	25803	26006	scaffold67367:24033-25262;scaffold67367:26292-27521
scaffold67367	26073	26250	scaffold67367:24033-25262;scaffold67367:26292-27521
scaffold67367	26283	26601	scaffold67367:24033-25262;scaffold67367:26292-27521
scaffold67367	27518	28062	scaffold67367:24033-25262;scaffold67367:26292-27521
scaffold67367	28198	28335	scaffold67367:24033-25262;scaffold67367:26292-27521
scaffold67367	31431	31707	scaffold67367:32261-34649
scaffold67367	31711	31917	scaffold67367:32261-34649
scaffold67367	32131	32272	scaffold67367:32261-34649
scaffold67367	32276	32503	scaffold67367:32261-34649
scaffold67367	32691	32843	scaffold67367:32261-34649
scaffold67367	32901	33056	scaffold67367:32261-34649
scaffold67367	33196	33460	scaffold67367:32261-34649
scaffold67367	33461	33525	scaffold67367:32261-34649
scaffold67367	33741	33882	scaffold67367:32261-34649
scaffold67367	33891	34713	scaffold67367:32261-34649
scaffold67367	34731	35006	scaffold67367:32261-34649
scaffold67368	80540	80771	scaffold67368:81370-83336
scaffold67368	80890	81300	scaffold67368:81370-83336
scaffold67368	81310	81376	scaffold67368:81370-83336
scaffold67368	81380	81867	scaffold67368:81370-83336
scaffold67368	81870	82634	scaffold67368:81370-83336
scaffold67368	82635	82845	scaffold67368:81370-83336
scaffold67368	82850	83049	scaffold67368:81370-83336
scaffold67368	83080	83405	scaffold67368:81370-83336
scaffold67368	83410	83468	scaffold67368:81370-83336
scaffold67368	83475	83658	scaffold67368:81370-83336
scaffold67368	83755	83937	scaffold67368:81370-83336
scaffold67368	83945	84170	scaffold67368:81370-83336
scaffold67369	262756	262891	scaffold67369:263586-264814
scaffold67369	262896	262980	scaffold67369:263586-264814
scaffold67369	263196	263464	scaffold67369:263586-264814
scaffold67369	263466	263594	scaffold67369:263586-264814
scaffold67369	263596	263937	scaffold67369:263586-264814
scaffold67369	263946	264010	scaffold67369:263586-264814
scaffold67369	264011	264454	scaffold67369:263586-264814
scaffold67369	264576	265258	scaffold67369:263586-264814
scaffold67369	265411	265557	scaffold67369:263586-264814
scaffold67370	154862	154938	scaffold67370:155692-156920
scaffold67370	155282	155843	scaffold67370:155692-156920
scaffold67370	155862	156056	scaffold67370:155692-156920
scaffold67370	156062	156188	scaffold67370:155692-156920
scaffold67370	156192	156405	scaffold67370:155692-156920
scaffold67370	156407	156616	scaffold67370:155692-156920
scaffold67370	157437	157627	scaffold67370:155692-156920
scaffold67372	5821	6005	scaffold67372:5946-7175
scaffold67372	6601	8005	scaffold67372:5946-7175
scaffold67381	161200	161804	scaffold67381:161575-162803
scaffold67381	161805	163071	scaffold67381:161575-162803
scaffold67381	163260	163483	scaffold67381:161575-162803
scaffold67381	163485	163626	scaffold67381:161575-162803
scaffold67382	193407	194328	scaffold67382:194237-195465
scaffold67382	194332	194469	scaffold67382:194237-195465
scaffold67382	195142	195292	scaffold67382:194237-195465
scaffold67382	195312	195641	scaffold67382:194237-195465
scaffold67382	195657	195810	scaffold67382:194237-195465
scaffold67382	195912	196184	scaffold67382:194237-195465
scaffold67386	115216	115287	scaffold67386:116046-117274
scaffold67386	115501	115640	scaffold67386:116046-117274
scaffold67386	115861	115994	scaffold67386:116046-117274
scaffold67386	116661	116807	scaffold67386:116046-117274
scaffold67386	117061	117218	scaffold67386:116046-117274
scaffold67386	117801	117949	scaffold67386:116046-117274
scaffold67386	127041	127183	scaffold67386:127721-128949
scaffold67386	127321	127469	scaffold67386:127721-128949
scaffold67386	127501	127719	scaffold67386:127721-128949
scaffold67386	127771	127846	scaffold67386:127721-128949
scaffold67386	127881	128316	scaffold67386:127721-128949
scaffold67386	128381	128678	scaffold67386:127721-128949
scaffold67386	128986	129781	scaffold67386:127721-128949
scaffold67386	153744	153930	scaffold67386:153058-154287
scaffold67386	153999	155053	scaffold67386:153058-154287
scaffold67404	65267	66546	scaffold67404:66097-67326
scaffold67404	66547	66812	scaffold67404:66097-67326
scaffold67404	66822	67302	scaffold67404:66097-67326
scaffold67404	67307	67581	scaffold67404:66097-67326
scaffold67404	67582	67716	scaffold67404:66097-67326
scaffold67404	67717	67798	scaffold67404:66097-67326
scaffold67404	67807	68014	scaffold67404:66097-67326
scaffold67404	68017	68160	scaffold67404:66097-67326
scaffold67406	42779	43045	scaffold67406:43594-44822;scaffold67406:45926-47392
scaffold67406	43129	43272	scaffold67406:43594-44822;scaffold67406:45926-47392
scaffold67406	43274	43739	scaffold67406:43594-44822;scaffold67406:45926-47392
scaffold67406	43759	43953	scaffold67406:43594-44822;scaffold67406:45926-47392
scaffold67406	44164	44308	scaffold67406:43594-44822;scaffold67406:45926-47392
scaffold67406	44324	44513	scaffold67406:43594-44822;scaffold67406:45926-47392
scaffold67406	44534	44723	scaffold67406:43594-44822;scaffold67406:45926-47392
scaffold67406	44729	44807	scaffold67406:43594-44822;scaffold67406:45926-47392
scaffold67406	44814	45012	scaffold67406:43594-44822;scaffold67406:45926-47392
scaffold67406	45149	45634	scaffold67406:43594-44822;scaffold67406:45926-47392
scaffold67406	45639	46123	scaffold67406:43594-44822;scaffold67406:45926-47392
scaffold67406	46134	46401	scaffold67406:43594-44822;scaffold67406:45926-47392
scaffold67406	46404	46760	scaffold67406:43594-44822;scaffold67406:45926-47392
scaffold67406	47319	47527	scaffold67406:43594-44822;scaffold67406:45926-47392
scaffold67406	56436	56523	scaffold67406:57266-58494
scaffold67406	56576	56712	scaffold67406:57266-58494
scaffold67406	56731	57005	scaffold67406:57266-58494
scaffold67406	57006	57214	scaffold67406:57266-58494
scaffold67406	57296	57490	scaffold67406:57266-58494
scaffold67406	57496	57619	scaffold67406:57266-58494
scaffold67406	58501	58672	scaffold67406:57266-58494
scaffold67410	164754	165378	scaffold67410:165574-166802
scaffold67410	165384	165734	scaffold67410:165574-166802
scaffold67410	165739	165864	scaffold67410:165574-166802
scaffold67410	165879	166020	scaffold67410:165574-166802
scaffold67410	166094	166157	scaffold67410:165574-166802
scaffold67410	166164	166504	scaffold67410:165574-166802
scaffold67410	166569	166847	scaffold67410:165574-166802
scaffold67410	166904	167053	scaffold67410:165574-166802
scaffold67410	167054	167122	scaffold67410:165574-166802
scaffold67415	285131	285195	scaffold67415:285961-287190
scaffold67415	285221	285415	scaffold67415:285961-287190
scaffold67415	285416	286111	scaffold67415:285961-287190
scaffold67415	286121	286333	scaffold67415:285961-287190
scaffold67415	286336	286613	scaffold67415:285961-287190
scaffold67415	287036	287103	scaffold67415:285961-287190
scaffold67415	287106	287947	scaffold67415:285961-287190
scaffold67415	287956	288024	scaffold67415:285961-287190
scaffold67420	9060	9211	scaffold67420:9890-11118
scaffold67420	9220	9482	scaffold67420:9890-11118
scaffold67420	9495	9567	scaffold67420:9890-11118
scaffold67420	9570	9990	scaffold67420:9890-11118
scaffold67420	31790	31860	scaffold67420:32620-33848
scaffold67420	32220	32289	scaffold67420:32620-33848
scaffold67420	32295	32428	scaffold67420:32620-33848
scaffold67420	32430	32499	scaffold67420:32620-33848
scaffold67420	32510	32922	scaffold67420:32620-33848
scaffold67420	32930	33200	scaffold67420:32620-33848
scaffold67420	33205	33345	scaffold67420:32620-33848
scaffold67420	33350	33463	scaffold67420:32620-33848
scaffold67420	33470	33695	scaffold67420:32620-33848
scaffold67420	33700	33890	scaffold67420:32620-33848
scaffold67420	33910	34108	scaffold67420:32620-33848
scaffold67420	34170	34321	scaffold67420:32620-33848
scaffold67420	34325	34458	scaffold67420:32620-33848
scaffold67420	34460	34673	scaffold67420:32620-33848
scaffold67420	67092	67215	scaffold67420:67502-68731
scaffold67420	67222	67504	scaffold67420:67502-68731
scaffold67420	67512	67641	scaffold67420:67502-68731
scaffold67420	67647	68125	scaffold67420:67502-68731
scaffold67420	68197	68264	scaffold67420:67502-68731
scaffold67420	68267	68833	scaffold67420:67502-68731
scaffold67420	68837	69328	scaffold67420:67502-68731
scaffold67421	659	810	scaffold67421:1294-2883
scaffold67421	939	1119	scaffold67421:1294-2883
scaffold67421	1364	1538	scaffold67421:1294-2883
scaffold67421	1664	1925	scaffold67421:1294-2883
scaffold67421	3219	3423	scaffold67421:1294-2883
scaffold67422	10267	10489	scaffold67422:11097-12326
scaffold67422	11137	11389	scaffold67422:11097-12326
scaffold67422	11457	11710	scaffold67422:11097-12326
scaffold67422	11757	12174	scaffold67422:11097-12326
scaffold67422	12202	13160	scaffold67422:11097-12326
scaffold67424	2156	2361	scaffold67424:1804-3033
scaffold67424	2796	2927	scaffold67424:1804-3033
scaffold67424	2931	3856	scaffold67424:1804-3033
scaffold67429	52205	52973	scaffold67429:53025-54253
scaffold67429	52975	53948	scaffold67429:53025-54253
scaffold67429	53955	54174	scaffold67429:53025-54253
scaffold67429	54175	54298	scaffold67429:53025-54253
scaffold67429	54310	54999	scaffold67429:53025-54253
scaffold67429	55000	55090	scaffold67429:53025-54253
scaffold67429	148504	148715	scaffold67429:149179-150408
scaffold67429	148779	149127	scaffold67429:149179-150408
scaffold67429	149134	149484	scaffold67429:149179-150408
scaffold67429	149489	149611	scaffold67429:149179-150408
scaffold67429	149629	149746	scaffold67429:149179-150408
scaffold67429	149749	149896	scaffold67429:149179-150408
scaffold67429	149959	150036	scaffold67429:149179-150408
scaffold67429	150049	150237	scaffold67429:149179-150408
scaffold67429	150249	150584	scaffold67429:149179-150408
scaffold67429	150589	151160	scaffold67429:149179-150408
scaffold67429	151959	152026	scaffold67429:152777-154006
scaffold67429	152034	152310	scaffold67429:152777-154006
scaffold67429	153619	153754	scaffold67429:152777-154006
scaffold67429	153834	153954	scaffold67429:152777-154006
scaffold67429	153959	154111	scaffold67429:152777-154006
scaffold67429	154114	154381	scaffold67429:152777-154006
scaffold67429	154394	154841	scaffold67429:152777-154006
scaffold67429	181485	181552	scaffold67429:182310-183538
scaffold67429	181555	182316	scaffold67429:182310-183538
scaffold67429	182320	182386	scaffold67429:182310-183538
scaffold67429	182390	182464	scaffold67429:182310-183538
scaffold67429	182465	182535	scaffold67429:182310-183538
scaffold67447	505	694	scaffold67447:0-1198
scaffold67447	61112	61255	scaffold67447:61942-63171;scaffold67447:64401-65630
scaffold67447	62042	62213	scaffold67447:61942-63171;scaffold67447:64401-65630
scaffold67447	62887	63018	scaffold67447:61942-63171;scaffold67447:64401-65630
scaffold67447	63092	63653	scaffold67447:61942-63171;scaffold67447:64401-65630
scaffold67447	63657	63792	scaffold67447:61942-63171;scaffold67447:64401-65630
scaffold67447	63862	64017	scaffold67447:61942-63171;scaffold67447:64401-65630
scaffold67447	64197	64362	scaffold67447:61942-63171;scaffold67447:64401-65630
scaffold67447	64847	64973	scaffold67447:61942-63171;scaffold67447:64401-65630
scaffold67447	65402	65600	scaffold67447:61942-63171;scaffold67447:64401-65630
scaffold67447	65682	65959	scaffold67447:61942-63171;scaffold67447:64401-65630
scaffold67447	66272	66464	scaffold67447:61942-63171;scaffold67447:64401-65630
scaffold67447	81091	81242	scaffold67447:81891-83119
scaffold67447	81276	81416	scaffold67447:81891-83119
scaffold67447	81501	81656	scaffold67447:81891-83119
scaffold67447	81746	82005	scaffold67447:81891-83119
scaffold67447	82006	82322	scaffold67447:81891-83119
scaffold67447	82346	82748	scaffold67447:81891-83119
scaffold67447	82816	83456	scaffold67447:81891-83119
scaffold67447	83536	83689	scaffold67447:81891-83119
scaffold67447	83691	83872	scaffold67447:81891-83119
scaffold67447	83881	83947	scaffold67447:81891-83119
scaffold67449	2540	2680	scaffold67449:2875-4104
scaffold67449	2965	3586	scaffold67449:2875-4104
scaffold67449	3815	3936	scaffold67449:2875-4104
scaffold67449	3950	4074	scaffold67449:2875-4104
scaffold67449	4075	4428	scaffold67449:2875-4104
scaffold67456	189795	189999	scaffold67456:190625-191854
scaffold67456	190025	190292	scaffold67456:190625-191854
scaffold67456	190305	190677	scaffold67456:190625-191854
scaffold67456	190750	191373	scaffold67456:190625-191854
scaffold67456	191425	191732	scaffold67456:190625-191854
scaffold67456	191860	192104	scaffold67456:190625-191854
scaffold67456	192105	192288	scaffold67456:190625-191854
scaffold67456	192525	192682	scaffold67456:190625-191854
scaffold67461	16207	16282	scaffold67461:16967-18541
scaffold67461	16287	16358	scaffold67461:16967-18541
scaffold67461	16447	16627	scaffold67461:16967-18541
scaffold67461	16952	17189	scaffold67461:16967-18541
scaffold67461	17242	17390	scaffold67461:16967-18541
scaffold67461	17427	17503	scaffold67461:16967-18541
scaffold67461	17722	17880	scaffold67461:16967-18541
scaffold67461	19242	19361	scaffold67461:16967-18541
scaffold67461	35927	36114	scaffold67461:36112-37340
scaffold67461	36407	36567	scaffold67461:36112-37340
scaffold67461	51057	51478	scaffold67461:51677-52906
scaffold67461	51547	51687	scaffold67461:51677-52906
scaffold67461	51697	51764	scaffold67461:51677-52906
scaffold67461	51777	52049	scaffold67461:51677-52906
scaffold67461	52052	52244	scaffold67461:51677-52906
scaffold67461	52247	52385	scaffold67461:51677-52906
scaffold67461	52617	53243	scaffold67461:51677-52906
scaffold67461	53247	53649	scaffold67461:51677-52906
scaffold67464	30158	30592	scaffold67464:30983-32211
scaffold67464	30593	30780	scaffold67464:30983-32211
scaffold67464	30783	30863	scaffold67464:30983-32211
scaffold67464	30953	32569	scaffold67464:30983-32211
scaffold67464	32888	33040	scaffold67464:30983-32211
scaffold67471	108118	108264	scaffold67471:108878-110106
scaffold67471	108273	108761	scaffold67471:108878-110106
scaffold67471	108833	109255	scaffold67471:108878-110106
scaffold67471	110198	110384	scaffold67471:108878-110106
scaffold67471	110398	110523	scaffold67471:108878-110106
scaffold67484	5558	5708	scaffold67484:5963-7192
scaffold67484	6253	6482	scaffold67484:5963-7192
scaffold67484	6613	6776	scaffold67484:5963-7192
scaffold67484	6828	6973	scaffold67484:5963-7192
scaffold67484	7018	7092	scaffold67484:5963-7192
scaffold67484	7213	7424	scaffold67484:5963-7192
scaffold67484	7438	7512	scaffold67484:5963-7192
scaffold67484	7578	8007	scaffold67484:5963-7192
scaffold67500	19938	20002	scaffold67500:20768-21997
scaffold67500	20088	20257	scaffold67500:20768-21997
scaffold67500	20648	21215	scaffold67500:20768-21997
scaffold67500	21223	21360	scaffold67500:20768-21997
scaffold67500	75033	75313	scaffold67500:75723-76951
scaffold67500	75528	75738	scaffold67500:75723-76951
scaffold67500	75748	76024	scaffold67500:75723-76951
scaffold67500	76083	76290	scaffold67500:75723-76951
scaffold67500	121075	121276	scaffold67500:121680-123182
scaffold67500	121415	121631	scaffold67500:121680-123182
scaffold67500	121640	121831	scaffold67500:121680-123182
scaffold67500	121845	122193	scaffold67500:121680-123182
scaffold67500	122250	122453	scaffold67500:121680-123182
scaffold67500	122680	122955	scaffold67500:121680-123182
scaffold67500	123220	123381	scaffold67500:121680-123182
scaffold67500	123640	123930	scaffold67500:121680-123182
scaffold67500	123945	124015	scaffold67500:121680-123182
scaffold67504	37232	37365	scaffold67504:38047-39275
scaffold67504	37427	37775	scaffold67504:38047-39275
scaffold67504	37787	37988	scaffold67504:38047-39275
scaffold67504	37992	38337	scaffold67504:38047-39275
scaffold67504	38632	38705	scaffold67504:38047-39275
scaffold67504	38712	38948	scaffold67504:38047-39275
scaffold67504	39042	39180	scaffold67504:38047-39275
scaffold67504	39182	39249	scaffold67504:38047-39275
scaffold67504	39302	39879	scaffold67504:38047-39275
scaffold67504	39932	40073	scaffold67504:38047-39275
scaffold67510	101960	102171	scaffold67510:102575-103803
scaffold67510	102180	102717	scaffold67510:102575-103803
scaffold67510	102805	103069	scaffold67510:102575-103803
scaffold67510	103290	103495	scaffold67510:102575-103803
scaffold67510	103515	103823	scaffold67510:102575-103803
scaffold67510	103925	104616	scaffold67510:102575-103803
scaffold67510	105581	105737	scaffold67510:106411-107639
scaffold67510	105761	105906	scaffold67510:106411-107639
scaffold67510	105911	105981	scaffold67510:106411-107639
scaffold67510	106111	106479	scaffold67510:106411-107639
scaffold67510	106496	106724	scaffold67510:106411-107639
scaffold67510	107176	107326	scaffold67510:106411-107639
scaffold67510	107331	107525	scaffold67510:106411-107639
scaffold67510	107536	107764	scaffold67510:106411-107639
scaffold67510	107791	107860	scaffold67510:106411-107639
scaffold67510	107876	107995	scaffold67510:106411-107639
scaffold67510	107996	108059	scaffold67510:106411-107639
scaffold67510	108276	108471	scaffold67510:106411-107639
scaffold67511	67879	68233	scaffold67511:68709-69938
scaffold67511	68234	68508	scaffold67511:68709-69938
scaffold67511	68509	68646	scaffold67511:68709-69938
scaffold67511	68659	68842	scaffold67511:68709-69938
scaffold67511	68859	68932	scaffold67511:68709-69938
scaffold67511	68934	69004	scaffold67511:68709-69938
scaffold67511	69349	69487	scaffold67511:68709-69938
scaffold67511	69509	69651	scaffold67511:68709-69938
scaffold67511	69769	69921	scaffold67511:68709-69938
scaffold67511	69929	69992	scaffold67511:68709-69938
scaffold67511	69999	70185	scaffold67511:68709-69938
scaffold67511	70189	70321	scaffold67511:68709-69938
scaffold67511	70429	70618	scaffold67511:68709-69938
scaffold67511	70624	70772	scaffold67511:68709-69938
scaffold67517	241568	242164	scaffold67517:242118-243346
scaffold67521	28817	28896	scaffold67521:29647-30948
scaffold67521	28897	29033	scaffold67521:29647-30948
scaffold67521	29037	29459	scaffold67521:29647-30948
scaffold67521	29462	29584	scaffold67521:29647-30948
scaffold67521	29587	29800	scaffold67521:29647-30948
scaffold67521	30742	31785	scaffold67521:29647-30948
scaffold67521	93460	93615	scaffold67521:94210-95439;scaffold67521:97028-98256
scaffold67521	94446	94803	scaffold67521:94210-95439;scaffold67521:97028-98256
scaffold67521	94806	95151	scaffold67521:94210-95439;scaffold67521:97028-98256
scaffold67521	95161	95361	scaffold67521:94210-95439;scaffold67521:97028-98256
scaffold67521	95561	95857	scaffold67521:94210-95439;scaffold67521:97028-98256
scaffold67521	95861	96480	scaffold67521:94210-95439;scaffold67521:97028-98256
scaffold67521	96486	96754	scaffold67521:94210-95439;scaffold67521:97028-98256
scaffold67521	96961	97188	scaffold67521:94210-95439;scaffold67521:97028-98256
scaffold67521	97401	97797	scaffold67521:94210-95439;scaffold67521:97028-98256
scaffold67521	97816	98083	scaffold67521:94210-95439;scaffold67521:97028-98256
scaffold67521	98096	98301	scaffold67521:94210-95439;scaffold67521:97028-98256
scaffold67521	98306	98440	scaffold67521:94210-95439;scaffold67521:97028-98256
scaffold67521	98451	98580	scaffold67521:94210-95439;scaffold67521:97028-98256
scaffold67521	98581	98778	scaffold67521:94210-95439;scaffold67521:97028-98256
scaffold67521	98781	98923	scaffold67521:94210-95439;scaffold67521:97028-98256
scaffold67521	98926	99081	scaffold67521:94210-95439;scaffold67521:97028-98256
scaffold67524	25910	26404	scaffold67524:26740-27968
scaffold67524	26470	27114	scaffold67524:26740-27968
scaffold67524	27115	27663	scaffold67524:26740-27968
scaffold67524	27675	27867	scaffold67524:26740-27968
scaffold67524	27890	28149	scaffold67524:26740-27968
scaffold67524	28165	28431	scaffold67524:26740-27968
scaffold67524	28435	28713	scaffold67524:26740-27968
scaffold67524	28720	28796	scaffold67524:26740-27968
scaffold67524	126365	126784	scaffold67524:127195-128423
scaffold67524	126785	126923	scaffold67524:127195-128423
scaffold67524	126930	127205	scaffold67524:127195-128423
scaffold67524	127215	127492	scaffold67524:127195-128423
scaffold67524	127495	127766	scaffold67524:127195-128423
scaffold67534	20092	20160	scaffold67534:20922-22151
scaffold67534	20242	20390	scaffold67534:20922-22151
scaffold67534	20722	21019	scaffold67534:20922-22151
scaffold67534	21092	21284	scaffold67534:20922-22151
scaffold67534	21492	22121	scaffold67534:20922-22151
scaffold67534	22127	22407	scaffold67534:20922-22151
scaffold67534	22412	22977	scaffold67534:20922-22151
scaffold67534	28977	29192	scaffold67534:29802-31030
scaffold67534	30482	30740	scaffold67534:29802-31030
scaffold67536	97405	97747	scaffold67536:97600-98829
scaffold67536	98710	98857	scaffold67536:97600-98829
scaffold67536	99130	99297	scaffold67536:97600-98829
scaffold67543	74635	74863	scaffold67543:75465-76693;scaffold67543:77751-78979
scaffold67543	75025	75348	scaffold67543:75465-76693;scaffold67543:77751-78979
scaffold67543	75355	76110	scaffold67543:75465-76693;scaffold67543:77751-78979
scaffold67543	77250	77458	scaffold67543:75465-76693;scaffold67543:77751-78979
scaffold67543	77465	77609	scaffold67543:75465-76693;scaffold67543:77751-78979
scaffold67543	77615	77810	scaffold67543:75465-76693;scaffold67543:77751-78979
scaffold67543	77815	78450	scaffold67543:75465-76693;scaffold67543:77751-78979
scaffold67543	78630	78907	scaffold67543:75465-76693;scaffold67543:77751-78979
scaffold67543	78970	79175	scaffold67543:75465-76693;scaffold67543:77751-78979
scaffold67543	137882	138007	scaffold67543:138697-139925
scaffold67543	138027	138282	scaffold67543:138697-139925
scaffold67543	138287	138572	scaffold67543:138697-139925
scaffold67543	138577	138855	scaffold67543:138697-139925
scaffold67543	138857	139267	scaffold67543:138697-139925
scaffold67543	139272	139704	scaffold67543:138697-139925
scaffold67543	140037	140190	scaffold67543:138697-139925
scaffold67543	140192	140613	scaffold67543:138697-139925
scaffold67548	38292	38427	scaffold67548:39122-40350
scaffold67548	38572	38799	scaffold67548:39122-40350
scaffold67548	38802	39142	scaffold67548:39122-40350
scaffold67548	39622	39830	scaffold67548:39122-40350
scaffold67548	40402	40598	scaffold67548:39122-40350
scaffold67548	40952	41183	scaffold67548:39122-40350
scaffold67548	48287	49139	scaffold67548:49037-50265
scaffold67548	49457	49725	scaffold67548:49037-50265
scaffold67548	50047	50201	scaffold67548:49037-50265
scaffold67548	50262	50445	scaffold67548:49037-50265
scaffold67548	50932	51073	scaffold67548:49037-50265
scaffold67553	307117	307255	scaffold67553:307947-309175
scaffold67553	307612	308757	scaffold67553:307947-309175
scaffold67553	308882	309079	scaffold67553:307947-309175
scaffold67553	309192	309390	scaffold67553:307947-309175
scaffold67553	309537	309768	scaffold67553:307947-309175
scaffold67558	173296	174068	scaffold67558:173966-175194
scaffold67558	174611	174782	scaffold67558:173966-175194
scaffold67558	174896	175047	scaffold67558:173966-175194
scaffold67558	175051	175188	scaffold67558:173966-175194
scaffold67558	175701	175978	scaffold67558:173966-175194
scaffold67568	70117	70336	scaffold67568:70087-71315;scaffold67568:71435-72663
scaffold67574	10223	10371	scaffold67574:11048-12276
scaffold67574	10508	10801	scaffold67574:11048-12276
scaffold67574	10818	11127	scaffold67574:11048-12276
scaffold67574	11128	12177	scaffold67574:11048-12276
scaffold67574	12248	12535	scaffold67574:11048-12276
scaffold67574	12588	13105	scaffold67574:11048-12276
scaffold67583	37756	38104	scaffold67583:38586-39815
scaffold67583	38261	38738	scaffold67583:38586-39815
scaffold67583	38751	39365	scaffold67583:38586-39815
scaffold67583	39376	39580	scaffold67583:38586-39815
scaffold67583	39581	39794	scaffold67583:38586-39815
scaffold67583	39801	40128	scaffold67583:38586-39815
scaffold67583	40151	40219	scaffold67583:38586-39815
scaffold67583	40221	40294	scaffold67583:38586-39815
scaffold67583	40421	40646	scaffold67583:38586-39815
scaffold67586	2307	2439	scaffold67586:2486-3715
scaffold67586	3232	3365	scaffold67586:2486-3715
scaffold67586	3572	3863	scaffold67586:2486-3715
scaffold67586	4082	4406	scaffold67586:2486-3715
scaffold67586	13528	13957	scaffold67586:12283-13512
scaffold67586	14023	14342	scaffold67586:12283-13512
scaffold67597	34800	34944	scaffold67597:35630-36858
scaffold67597	35080	35796	scaffold67597:35630-36858
scaffold67597	36885	37515	scaffold67597:35630-36858
scaffold67598	188151	188337	scaffold67598:187896-189125
scaffold67598	188456	188614	scaffold67598:187896-189125
scaffold67598	188776	189613	scaffold67598:187896-189125
scaffold67598	189776	189927	scaffold67598:187896-189125
scaffold67599	16016	16375	scaffold67599:16841-18070;scaffold67599:18535-19764
scaffold67599	16501	16661	scaffold67599:16841-18070;scaffold67599:18535-19764
scaffold67599	16781	17068	scaffold67599:16841-18070;scaffold67599:18535-19764
scaffold67599	17071	17408	scaffold67599:16841-18070;scaffold67599:18535-19764
scaffold67599	17906	17981	scaffold67599:16841-18070;scaffold67599:18535-19764
scaffold67599	17991	19223	scaffold67599:16841-18070;scaffold67599:18535-19764
scaffold67599	19226	19435	scaffold67599:16841-18070;scaffold67599:18535-19764
scaffold67599	19436	19573	scaffold67599:16841-18070;scaffold67599:18535-19764
scaffold67599	19576	20349	scaffold67599:16841-18070;scaffold67599:18535-19764
scaffold67599	20351	20474	scaffold67599:16841-18070;scaffold67599:18535-19764
scaffold67599	20491	20568	scaffold67599:16841-18070;scaffold67599:18535-19764
scaffold67599	56970	57112	scaffold67599:57725-58953
scaffold67599	57245	58013	scaffold67599:57725-58953
scaffold67599	58170	58346	scaffold67599:57725-58953
scaffold67599	58365	58527	scaffold67599:57725-58953
scaffold67599	58740	59301	scaffold67599:57725-58953
scaffold67599	59525	59783	scaffold67599:57725-58953
scaffold67599	209328	209391	scaffold67599:210158-211387
scaffold67599	209408	209752	scaffold67599:210158-211387
scaffold67599	209888	209966	scaffold67599:210158-211387
scaffold67599	209973	210254	scaffold67599:210158-211387
scaffold67599	210258	210674	scaffold67599:210158-211387
scaffold67599	211038	211984	scaffold67599:210158-211387
scaffold67599	211988	212106	scaffold67599:210158-211387
scaffold67603	102327	102539	scaffold67603:103157-104976
scaffold67603	102542	102626	scaffold67603:103157-104976
scaffold67603	102767	103238	scaffold67603:103157-104976
scaffold67603	103257	103374	scaffold67603:103157-104976
scaffold67603	103377	103590	scaffold67603:103157-104976
scaffold67603	103677	103797	scaffold67603:103157-104976
scaffold67603	104307	105802	scaffold67603:103157-104976
scaffold67603	132436	134044	scaffold67603:132546-133775
scaffold67603	134046	134605	scaffold67603:132546-133775
scaffold67605	7490	7726	scaffold67605:7710-8938
scaffold67605	8155	8440	scaffold67605:7710-8938
scaffold67605	9355	9419	scaffold67605:7710-8938
scaffold67605	9425	9546	scaffold67605:7710-8938
scaffold67619	4788	4916	scaffold67619:5603-6831
scaffold67619	4933	7056	scaffold67619:5603-6831
scaffold67619	7083	7149	scaffold67619:5603-6831
scaffold67619	7153	7358	scaffold67619:5603-6831
scaffold67619	7368	7433	scaffold67619:5603-6831
scaffold67624	25023	25155	scaffold67624:25373-26601
scaffold67624	25308	25856	scaffold67624:25373-26601
scaffold67624	25868	25997	scaffold67624:25373-26601
scaffold67624	36419	36556	scaffold67624:37234-38463
scaffold67624	36789	36916	scaffold67624:37234-38463
scaffold67624	36939	37125	scaffold67624:37234-38463
scaffold67624	37139	38135	scaffold67624:37234-38463
scaffold67624	38354	38757	scaffold67624:37234-38463
scaffold67624	38884	39089	scaffold67624:37234-38463
scaffold67624	44382	44519	scaffold67624:45142-46370
scaffold67624	44522	44590	scaffold67624:45142-46370
scaffold67624	44592	45387	scaffold67624:45142-46370
scaffold67624	45832	46039	scaffold67624:45142-46370
scaffold67624	46347	46534	scaffold67624:45142-46370
scaffold67626	145505	145684	scaffold67626:146035-147264
scaffold67626	145855	146061	scaffold67626:146035-147264
scaffold67626	146125	146198	scaffold67626:146035-147264
scaffold67626	146205	146271	scaffold67626:146035-147264
scaffold67626	146340	146747	scaffold67626:146035-147264
scaffold67626	146885	147732	scaffold67626:146035-147264
scaffold67626	147775	147947	scaffold67626:146035-147264
scaffold67626	147955	148094	scaffold67626:146035-147264
scaffold67626	208044	208262	scaffold67626:208414-209642
scaffold67626	208269	208709	scaffold67626:208414-209642
scaffold67626	208714	209053	scaffold67626:208414-209642
scaffold67626	209569	209933	scaffold67626:208414-209642
scaffold67626	210089	210466	scaffold67626:208414-209642
scaffold67631	20435	20586	scaffold67631:20270-21499
scaffold67631	20825	20992	scaffold67631:20270-21499
scaffold67631	21165	21962	scaffold67631:20270-21499
scaffold67631	21980	22310	scaffold67631:20270-21499
scaffold67631	28794	28950	scaffold67631:29624-30853
scaffold67631	28954	29073	scaffold67631:29624-30853
scaffold67631	29084	29157	scaffold67631:29624-30853
scaffold67631	29164	29373	scaffold67631:29624-30853
scaffold67631	29464	29598	scaffold67631:29624-30853
scaffold67631	30174	30360	scaffold67631:29624-30853
scaffold67631	30449	30642	scaffold67631:29624-30853
scaffold67631	30784	31483	scaffold67631:29624-30853
scaffold67631	31574	31643	scaffold67631:29624-30853
scaffold67631	38948	39283	scaffold67631:38758-39987
scaffold67631	39343	39534	scaffold67631:38758-39987
scaffold67631	39788	40822	scaffold67631:38758-39987
scaffold67631	54156	54233	scaffold67631:54976-56204
scaffold67631	54916	55148	scaffold67631:54976-56204
scaffold67631	55286	55423	scaffold67631:54976-56204
scaffold67631	55476	55553	scaffold67631:54976-56204
scaffold67631	55566	55699	scaffold67631:54976-56204
scaffold67633	83547	83634	scaffold67633:84377-86122
scaffold67633	83692	83804	scaffold67633:84377-86122
scaffold67633	83857	83922	scaffold67633:84377-86122
scaffold67633	83927	83994	scaffold67633:84377-86122
scaffold67633	83997	84247	scaffold67633:84377-86122
scaffold67633	84347	85194	scaffold67633:84377-86122
scaffold67633	85402	85473	scaffold67633:84377-86122
scaffold67633	85477	85568	scaffold67633:84377-86122
scaffold67633	86217	86409	scaffold67633:84377-86122
scaffold67641	99218	99340	scaffold67641:99963-101192
scaffold67641	99498	99634	scaffold67641:99963-101192
scaffold67641	99638	99985	scaffold67641:99963-101192
scaffold67641	99988	100056	scaffold67641:99963-101192
scaffold67641	100273	100530	scaffold67641:99963-101192
scaffold67641	100603	100942	scaffold67641:99963-101192
scaffold67641	101233	101392	scaffold67641:99963-101192
scaffold67641	101443	102018	scaffold67641:99963-101192
scaffold67643	109763	109932	scaffold67643:110368-111597
scaffold67643	111083	111733	scaffold67643:110368-111597
scaffold67643	111753	112081	scaffold67643:110368-111597
scaffold67643	112093	112356	scaffold67643:110368-111597
scaffold67643	131261	131626	scaffold67643:129576-130805
scaffold67647	24548	24619	scaffold67647:25378-26606
scaffold67647	24633	24766	scaffold67647:25378-26606
scaffold67647	24898	25042	scaffold67647:25378-26606
scaffold67647	25058	25322	scaffold67647:25378-26606
scaffold67647	25323	25601	scaffold67647:25378-26606
scaffold67647	25603	25886	scaffold67647:25378-26606
scaffold67647	26173	26373	scaffold67647:25378-26606
scaffold67647	365110	365177	scaffold67647:365920-367148
scaffold67647	365180	365503	scaffold67647:365920-367148
scaffold67647	365580	365793	scaffold67647:365920-367148
scaffold67647	365795	366359	scaffold67647:365920-367148
scaffold67647	366365	366493	scaffold67647:365920-367148
scaffold67647	366560	366700	scaffold67647:365920-367148
scaffold67647	367345	367464	scaffold67647:365920-367148
scaffold67649	20342	20561	scaffold67649:21167-22395
scaffold67649	20562	20767	scaffold67649:21167-22395
scaffold67649	20777	20979	scaffold67649:21167-22395
scaffold67649	21037	21107	scaffold67649:21167-22395
scaffold67649	21112	21314	scaffold67649:21167-22395
scaffold67649	21317	21388	scaffold67649:21167-22395
scaffold67649	21397	21679	scaffold67649:21167-22395
scaffold67649	21927	22138	scaffold67649:21167-22395
scaffold67649	22482	22682	scaffold67649:21167-22395
scaffold67649	22842	23213	scaffold67649:21167-22395
scaffold67649	24762	25326	scaffold67649:25522-26750
scaffold67649	25327	25397	scaffold67649:25522-26750
scaffold67649	25537	25743	scaffold67649:25522-26750
scaffold67649	25952	26101	scaffold67649:25522-26750
scaffold67649	26312	26600	scaffold67649:25522-26750
scaffold67649	26642	26855	scaffold67649:25522-26750
scaffold67649	27147	27221	scaffold67649:25522-26750
scaffold67649	27222	27368	scaffold67649:25522-26750
scaffold67649	27382	27583	scaffold67649:25522-26750
scaffold67653	153581	153770	scaffold67653:154251-155479
scaffold67653	153781	154341	scaffold67653:154251-155479
scaffold67653	154351	154470	scaffold67653:154251-155479
scaffold67653	154486	154630	scaffold67653:154251-155479
scaffold67653	154631	154750	scaffold67653:154251-155479
scaffold67653	154821	154965	scaffold67653:154251-155479
scaffold67653	155731	155797	scaffold67653:154251-155479
scaffold67653	155801	155878	scaffold67653:154251-155479
scaffold67653	155961	156153	scaffold67653:154251-155479
scaffold67655	5510	6013	scaffold67655:6340-7816
scaffold67655	6020	6144	scaffold67655:6340-7816
scaffold67655	6145	6487	scaffold67655:6340-7816
scaffold67655	6490	6832	scaffold67655:6340-7816
scaffold67655	7050	7215	scaffold67655:6340-7816
scaffold67655	7870	8131	scaffold67655:6340-7816
scaffold67657	6729	6892	scaffold67657:7489-9242
scaffold67657	7089	7163	scaffold67657:7489-9242
scaffold67657	7164	7504	scaffold67657:7489-9242
scaffold67657	7719	8240	scaffold67657:7489-9242
scaffold67658	29595	29792	scaffold67658:30405-31633
scaffold67658	29925	30609	scaffold67658:30405-31633
scaffold67658	30615	30824	scaffold67658:30405-31633
scaffold67658	30825	31094	scaffold67658:30405-31633
scaffold67658	31095	31232	scaffold67658:30405-31633
scaffold67658	31235	31726	scaffold67658:30405-31633
scaffold67658	32370	32442	scaffold67658:30405-31633
scaffold67663	67377	67562	scaffold67663:68183-69412
scaffold67663	68507	68710	scaffold67663:68183-69412
scaffold67663	69062	69346	scaffold67663:68183-69412
scaffold67663	69347	69757	scaffold67663:68183-69412
scaffold67663	69822	70032	scaffold67663:68183-69412
scaffold67663	70052	70253	scaffold67663:68183-69412
scaffold67667	44671	44740	scaffold67667:45501-47476
scaffold67667	44741	44804	scaffold67667:45501-47476
scaffold67667	46071	46423	scaffold67667:45501-47476
scaffold67667	46441	46514	scaffold67667:45501-47476
scaffold67667	46521	46599	scaffold67667:45501-47476
scaffold67667	46611	46769	scaffold67667:45501-47476
scaffold67667	46911	47196	scaffold67667:45501-47476
scaffold67667	47451	47567	scaffold67667:45501-47476
scaffold67667	47571	47707	scaffold67667:45501-47476
scaffold67667	48146	48291	scaffold67667:45501-47476
scaffold67667	112796	112922	scaffold67667:113611-114839
scaffold67667	113001	113370	scaffold67667:113611-114839
scaffold67667	114491	114642	scaffold67667:113611-114839
scaffold67667	114811	115185	scaffold67667:113611-114839
scaffold67667	117091	118459	scaffold67667:117080-118308
scaffold67667	118606	118831	scaffold67667:117080-118308
scaffold67667	118841	119145	scaffold67667:117080-118308
scaffold67669	11244	11387	scaffold67669:12069-13298
scaffold67669	11399	11872	scaffold67669:12069-13298
scaffold67669	11874	12095	scaffold67669:12069-13298
scaffold67669	12099	12572	scaffold67669:12069-13298
scaffold67669	12639	12918	scaffold67669:12069-13298
scaffold67669	13149	13266	scaffold67669:12069-13298
scaffold67669	13309	13633	scaffold67669:12069-13298
scaffold67669	13839	13992	scaffold67669:12069-13298
scaffold67679	4466	5244	scaffold67679:5296-6525
scaffold67679	5246	5385	scaffold67679:5296-6525
scaffold67679	5516	5807	scaffold67679:5296-6525
scaffold67679	5816	5934	scaffold67679:5296-6525
scaffold67679	5936	6080	scaffold67679:5296-6525
scaffold67679	6086	6215	scaffold67679:5296-6525
scaffold67679	6231	6369	scaffold67679:5296-6525
scaffold67679	6376	6493	scaffold67679:5296-6525
scaffold67679	6496	6565	scaffold67679:5296-6525
scaffold67679	6576	6931	scaffold67679:5296-6525
scaffold67679	6936	7139	scaffold67679:5296-6525
scaffold67679	7266	7356	scaffold67679:5296-6525
scaffold67680	16782	17067	scaffold67680:17612-18840
scaffold67680	17077	17496	scaffold67680:17612-18840
scaffold67680	17497	17768	scaffold67680:17612-18840
scaffold67680	17782	17968	scaffold67680:17612-18840
scaffold67694	67019	67910	scaffold67694:65860-67089
scaffold67727	23688	23761	scaffold67727:22618-23846
scaffold67727	23763	24454	scaffold67727:22618-23846
scaffold67732	85546	85690	scaffold67732:86376-87605
scaffold67732	85701	85896	scaffold67732:86376-87605
scaffold67732	85901	86043	scaffold67732:86376-87605
scaffold67732	86476	86674	scaffold67732:86376-87605
scaffold67732	86686	86944	scaffold67732:86376-87605
scaffold67732	86966	87162	scaffold67732:86376-87605
scaffold67732	87226	87295	scaffold67732:86376-87605
scaffold67732	87296	87510	scaffold67732:86376-87605
scaffold67732	87596	87727	scaffold67732:86376-87605
scaffold67732	87791	88067	scaffold67732:86376-87605
scaffold67732	88366	88435	scaffold67732:86376-87605
scaffold67732	140606	140743	scaffold67732:141436-142664
scaffold67732	140746	141035	scaffold67732:141436-142664
scaffold67732	141041	141167	scaffold67732:141436-142664
scaffold67732	141181	141307	scaffold67732:141436-142664
scaffold67732	141311	142086	scaffold67732:141436-142664
scaffold67732	142921	143067	scaffold67732:141436-142664
scaffold67732	143221	143383	scaffold67732:141436-142664
scaffold67746	44109	44261	scaffold67746:44934-46162
scaffold67746	44264	44605	scaffold67746:44934-46162
scaffold67746	44614	45295	scaffold67746:44934-46162
scaffold67746	45309	45439	scaffold67746:44934-46162
scaffold67746	45689	46426	scaffold67746:44934-46162
scaffold67764	168205	168442	scaffold67764:168515-169744
scaffold67764	168695	168925	scaffold67764:168515-169744
scaffold67764	169165	169450	scaffold67764:168515-169744
scaffold67764	170120	170582	scaffold67764:168515-169744
scaffold67773	47328	48100	scaffold67773:46583-47824
scaffold67773	48103	48652	scaffold67773:46583-47824
scaffold67787	27006	27291	scaffold67787:27341-28569
scaffold67787	27296	27377	scaffold67787:27341-28569
scaffold67787	27426	27578	scaffold67787:27341-28569
scaffold67787	27581	27650	scaffold67787:27341-28569
scaffold67787	27651	27854	scaffold67787:27341-28569
scaffold67787	27866	28069	scaffold67787:27341-28569
scaffold67787	28071	28208	scaffold67787:27341-28569
scaffold67787	28276	28426	scaffold67787:27341-28569
scaffold67787	28476	28551	scaffold67787:27341-28569
scaffold67787	28556	28633	scaffold67787:27341-28569
scaffold67787	29286	29351	scaffold67787:27341-28569
scaffold67787	152401	152731	scaffold67787:150671-151900
scaffold67804	293680	293766	scaffold67804:294510-296219
scaffold67804	293890	294118	scaffold67804:294510-296219
scaffold67804	294260	294458	scaffold67804:294510-296219
scaffold67804	294520	294742	scaffold67804:294510-296219
scaffold67804	295629	296082	scaffold67804:294510-296219
scaffold67804	296309	296518	scaffold67804:294510-296219
scaffold67805	108471	108624	scaffold67805:108781-110009
scaffold67805	109156	109239	scaffold67805:108781-110009
scaffold67805	109246	109649	scaffold67805:108781-110009
scaffold67805	109661	110158	scaffold67805:108781-110009
scaffold67823	158637	158775	scaffold67823:159397-160625
scaffold67823	158847	159132	scaffold67823:159397-160625
scaffold67823	159142	159697	scaffold67823:159397-160625
scaffold67823	159707	160039	scaffold67823:159397-160625
scaffold67823	160047	160178	scaffold67823:159397-160625
scaffold67823	160187	160460	scaffold67823:159397-160625
scaffold67850	1968	2129	scaffold67850:2533-3762
scaffold67850	3378	3534	scaffold67850:2533-3762
scaffold67850	3658	3821	scaffold67850:2533-3762
scaffold67850	3833	4183	scaffold67850:2533-3762
scaffold67850	4518	4589	scaffold67850:2533-3762
scaffold67855	284290	284369	scaffold67855:284880-286108
scaffold67855	284565	284790	scaffold67855:284880-286108
scaffold67855	284795	284938	scaffold67855:284880-286108
scaffold67855	285065	285204	scaffold67855:284880-286108
scaffold67855	285205	285797	scaffold67855:284880-286108
scaffold67855	286035	286168	scaffold67855:284880-286108
scaffold67855	286175	286245	scaffold67855:284880-286108
scaffold67855	286320	286541	scaffold67855:284880-286108
scaffold67856	249443	249510	scaffold67856:249983-251211
scaffold67856	249513	249653	scaffold67856:249983-251211
scaffold67856	249658	249859	scaffold67856:249983-251211
scaffold67856	249868	250070	scaffold67856:249983-251211
scaffold67856	250078	250555	scaffold67856:249983-251211
scaffold67856	250623	250845	scaffold67856:249983-251211
scaffold67856	250853	250985	scaffold67856:249983-251211
scaffold67856	251058	251262	scaffold67856:249983-251211
scaffold67856	251273	251410	scaffold67856:249983-251211
scaffold67856	251603	251753	scaffold67856:249983-251211
scaffold67856	251953	252042	scaffold67856:249983-251211
scaffold67860	13239	13450	scaffold67860:14069-15298
scaffold67860	13464	13585	scaffold67860:14069-15298
scaffold67860	14059	14282	scaffold67860:14069-15298
scaffold67860	14289	14924	scaffold67860:14069-15298
scaffold67860	15499	15847	scaffold67860:14069-15298
scaffold67860	15989	16124	scaffold67860:14069-15298
scaffold67865	66851	67179	scaffold67865:67591-68819
scaffold67865	67201	67814	scaffold67865:67591-68819
scaffold67865	67826	67966	scaffold67865:67591-68819
scaffold67865	68171	68296	scaffold67865:67591-68819
scaffold67865	68516	68674	scaffold67865:67591-68819
scaffold67866	53450	54505	scaffold67866:54125-55353
scaffold67866	54565	54722	scaffold67866:54125-55353
scaffold67866	54785	55353	scaffold67866:54125-55353
scaffold67866	55465	55624	scaffold67866:54125-55353
scaffold67866	55720	56119	scaffold67866:54125-55353
scaffold67870	10	135	scaffold67870:498-1727
scaffold67870	220	426	scaffold67870:498-1727
scaffold67870	485	629	scaffold67870:498-1727
scaffold67870	630	691	scaffold67870:498-1727
scaffold67870	735	921	scaffold67870:498-1727
scaffold67870	950	1151	scaffold67870:498-1727
scaffold67870	1555	1770	scaffold67870:498-1727
scaffold67870	1885	2192	scaffold67870:498-1727
scaffold67870	2470	2538	scaffold67870:498-1727
scaffold67875	8605	8948	scaffold67875:8365-9593;scaffold67875:10520-12214
scaffold67875	9010	9158	scaffold67875:8365-9593;scaffold67875:10520-12214
scaffold67875	11160	11298	scaffold67875:8365-9593;scaffold67875:10520-12214
scaffold67875	11810	12089	scaffold67875:8365-9593;scaffold67875:10520-12214
scaffold67875	12120	12336	scaffold67875:8365-9593;scaffold67875:10520-12214
scaffold67875	12500	12722	scaffold67875:8365-9593;scaffold67875:10520-12214
scaffold67877	214206	214487	scaffold67877:214891-216119
scaffold67877	214501	215124	scaffold67877:214891-216119
scaffold67877	215126	215255	scaffold67877:214891-216119
scaffold67877	215321	215618	scaffold67877:214891-216119
scaffold67877	215741	216927	scaffold67877:214891-216119
scaffold67879	10786	10863	scaffold67879:11616-13580
scaffold67879	10871	11013	scaffold67879:11616-13580
scaffold67879	11206	11501	scaffold67879:11616-13580
scaffold67879	11766	11984	scaffold67879:11616-13580
scaffold67879	11996	12127	scaffold67879:11616-13580
scaffold67879	12136	12332	scaffold67879:11616-13580
scaffold67879	12336	13196	scaffold67879:11616-13580
scaffold67879	13221	14161	scaffold67879:11616-13580
scaffold67879	14166	14297	scaffold67879:11616-13580
scaffold67879	14301	14388	scaffold67879:11616-13580
scaffold67879	25669	25875	scaffold67879:26499-28845
scaffold67879	25879	25963	scaffold67879:26499-28845
scaffold67879	26024	26368	scaffold67879:26499-28845
scaffold67879	26374	26520	scaffold67879:26499-28845
scaffold67879	26524	26664	scaffold67879:26499-28845
scaffold67879	26789	26929	scaffold67879:26499-28845
scaffold67879	26939	27083	scaffold67879:26499-28845
scaffold67879	27089	27165	scaffold67879:26499-28845
scaffold67879	27189	28532	scaffold67879:26499-28845
scaffold67888	73988	74197	scaffold67888:73213-74442
scaffold67888	74198	74330	scaffold67888:73213-74442
scaffold67888	74408	75028	scaffold67888:73213-74442
scaffold67888	77456	77605	scaffold67888:78286-79514
scaffold67888	77606	78556	scaffold67888:78286-79514
scaffold67888	78566	78729	scaffold67888:78286-79514
scaffold67888	78831	79360	scaffold67888:78286-79514
scaffold67888	79416	79624	scaffold67888:78286-79514
scaffold67888	80021	80161	scaffold67888:78286-79514
scaffold67889	164282	164351	scaffold67889:165112-166341
scaffold67889	164352	164783	scaffold67889:165112-166341
scaffold67889	164792	164857	scaffold67889:165112-166341
scaffold67889	164862	164932	scaffold67889:165112-166341
scaffold67889	164987	165260	scaffold67889:165112-166341
scaffold67889	165277	165340	scaffold67889:165112-166341
scaffold67889	165352	165471	scaffold67889:165112-166341
scaffold67889	165472	165543	scaffold67889:165112-166341
scaffold67889	165547	165971	scaffold67889:165112-166341
scaffold67889	165982	166264	scaffold67889:165112-166341
scaffold67889	166377	166583	scaffold67889:165112-166341
scaffold67889	166592	167023	scaffold67889:165112-166341
scaffold67889	167032	167159	scaffold67889:165112-166341
scaffold67904	12792	12992	scaffold67904:12497-13726
scaffold67904	13702	14031	scaffold67904:12497-13726
scaffold67904	14037	14185	scaffold67904:12497-13726
scaffold67904	17470	18253	scaffold67904:16241-17470
scaffold67911	50620	50825	scaffold67911:51170-52398
scaffold67911	50895	50962	scaffold67911:51170-52398
scaffold67911	50965	51095	scaffold67911:51170-52398
scaffold67911	51105	51487	scaffold67911:51170-52398
scaffold67911	51490	51620	scaffold67911:51170-52398
scaffold67911	51640	51717	scaffold67911:51170-52398
scaffold67911	51725	52806	scaffold67911:51170-52398
scaffold67913	81402	82085	scaffold67913:82142-83370
scaffold67913	82087	82166	scaffold67913:82142-83370
scaffold67913	82167	82369	scaffold67913:82142-83370
scaffold67913	82452	82593	scaffold67913:82142-83370
scaffold67913	82852	83011	scaffold67913:82142-83370
scaffold67913	83012	83144	scaffold67913:82142-83370
scaffold67913	83352	83563	scaffold67913:82142-83370
scaffold67913	83622	83691	scaffold67913:82142-83370
scaffold67913	83712	83827	scaffold67913:82142-83370
scaffold67913	83922	84201	scaffold67913:82142-83370
scaffold67914	111299	111386	scaffold67914:111779-113007
scaffold67914	111389	111791	scaffold67914:111779-113007
scaffold67914	111874	111941	scaffold67914:111779-113007
scaffold67914	111949	112423	scaffold67914:111779-113007
scaffold67914	112434	112561	scaffold67914:111779-113007
scaffold67914	113074	113204	scaffold67914:111779-113007
scaffold67914	113684	113842	scaffold67914:111779-113007
scaffold67920	4098	4163	scaffold67920:4913-7274
scaffold67920	4588	4735	scaffold67920:4913-7274
scaffold67920	5988	6114	scaffold67920:4913-7274
scaffold67920	6118	6181	scaffold67920:4913-7274
scaffold67920	6258	6464	scaffold67920:4913-7274
scaffold67920	6743	6900	scaffold67920:4913-7274
scaffold67920	6958	7041	scaffold67920:4913-7274
scaffold67920	7043	7315	scaffold67920:4913-7274
scaffold67922	18393	19020	scaffold67922:19223-20451
scaffold67922	19023	19373	scaffold67922:19223-20451
scaffold67922	19388	20293	scaffold67922:19223-20451
scaffold67922	20723	20861	scaffold67922:19223-20451
scaffold67924	171768	172055	scaffold67924:172528-173756
scaffold67924	172068	172885	scaffold67924:172528-173756
scaffold67924	172888	172958	scaffold67924:172528-173756
scaffold67924	173113	173184	scaffold67924:172528-173756
scaffold67924	173188	173517	scaffold67924:172528-173756
scaffold67924	173518	173662	scaffold67924:172528-173756
scaffold67924	173848	173993	scaffold67924:172528-173756
scaffold67924	174068	174266	scaffold67924:172528-173756
scaffold67924	174413	174540	scaffold67924:172528-173756
scaffold67929	96203	96437	scaffold67929:95348-97733
scaffold67929	96458	97343	scaffold67929:95348-97733
scaffold67929	98153	98349	scaffold67929:95348-97733
scaffold67929	297682	297753	scaffold67929:298502-299731
scaffold67929	298147	298353	scaffold67929:298502-299731
scaffold67929	298557	298723	scaffold67929:298502-299731
scaffold67929	298977	299206	scaffold67929:298502-299731
scaffold67929	299337	299696	scaffold67929:298502-299731
scaffold67929	299742	300180	scaffold67929:298502-299731
scaffold67930	91584	91653	scaffold67930:92414-93643
scaffold67930	92939	93523	scaffold67930:92414-93643
scaffold67930	93569	94479	scaffold67930:92414-93643
scaffold67945	17347	17414	scaffold67945:18092-19320
scaffold67945	17422	17629	scaffold67945:18092-19320
scaffold67945	17632	18470	scaffold67945:18092-19320
scaffold67945	18592	18741	scaffold67945:18092-19320
scaffold67945	19337	19497	scaffold67945:18092-19320
scaffold67945	19572	19875	scaffold67945:18092-19320
scaffold67955	81587	82074	scaffold67955:82417-83646
scaffold67955	82077	82159	scaffold67955:82417-83646
scaffold67955	82292	82505	scaffold67955:82417-83646
scaffold67955	82512	82712	scaffold67955:82417-83646
scaffold67955	82787	82996	scaffold67955:82417-83646
scaffold67955	83007	83073	scaffold67955:82417-83646
scaffold67955	83077	83340	scaffold67955:82417-83646
scaffold67955	83357	84463	scaffold67955:82417-83646
scaffold67956	83192	83265	scaffold67956:84022-85251
scaffold67956	83417	83546	scaffold67956:84022-85251
scaffold67956	83627	83775	scaffold67956:84022-85251
scaffold67956	84242	84479	scaffold67956:84022-85251
scaffold67956	84702	85456	scaffold67956:84022-85251
scaffold67956	85692	86084	scaffold67956:84022-85251
scaffold67959	76934	77003	scaffold67959:77749-78977
scaffold67959	77009	77204	scaffold67959:77749-78977
scaffold67959	77344	77547	scaffold67959:77749-78977
scaffold67959	77914	78387	scaffold67959:77749-78977
scaffold67959	78434	78595	scaffold67959:77749-78977
scaffold67959	78614	78818	scaffold67959:77749-78977
scaffold67959	78984	79335	scaffold67959:77749-78977
scaffold67959	79714	79814	scaffold67959:77749-78977
scaffold67959	123888	124085	scaffold67959:124568-126299
scaffold67959	124158	124315	scaffold67959:124568-126299
scaffold67959	124318	124520	scaffold67959:124568-126299
scaffold67959	124528	124666	scaffold67959:124568-126299
scaffold67959	125218	125419	scaffold67959:124568-126299
scaffold67959	125978	126211	scaffold67959:124568-126299
scaffold67959	345487	345652	scaffold67959:345912-347140
scaffold67959	345782	346056	scaffold67959:345912-347140
scaffold67959	346082	346277	scaffold67959:345912-347140
scaffold67959	346292	346434	scaffold67959:345912-347140
scaffold67959	347417	347707	scaffold67959:345912-347140
scaffold67967	3842	3924	scaffold67967:4132-5360
scaffold67967	3927	4052	scaffold67967:4132-5360
scaffold67967	4127	4276	scaffold67967:4132-5360
scaffold67967	4277	4960	scaffold67967:4132-5360
scaffold67967	4962	6167	scaffold67967:4132-5360
scaffold67984	3618	3747	scaffold67984:1277-2506;scaffold67984:2832-4061
scaffold67984	3748	4100	scaffold67984:1277-2506;scaffold67984:2832-4061
scaffold67984	4308	4886	scaffold67984:1277-2506;scaffold67984:2832-4061
scaffold67985	39765	39833	scaffold67985:40585-41813
scaffold67985	39835	39908	scaffold67985:40585-41813
scaffold67985	39915	39980	scaffold67985:40585-41813
scaffold67985	40105	40820	scaffold67985:40585-41813
scaffold67985	40875	41870	scaffold67985:40585-41813
scaffold67985	42265	42478	scaffold67985:40585-41813
scaffold67992	128810	128886	scaffold67992:129640-130869
scaffold67992	128890	129107	scaffold67992:129640-130869
scaffold67992	129170	129388	scaffold67992:129640-130869
scaffold67992	129520	129723	scaffold67992:129640-130869
scaffold67992	129740	129933	scaffold67992:129640-130869
scaffold67992	129935	130575	scaffold67992:129640-130869
scaffold67992	130630	131272	scaffold67992:129640-130869
scaffold67992	131275	131401	scaffold67992:129640-130869
scaffold67992	131405	131696	scaffold67992:129640-130869
scaffold67992	157455	157541	scaffold67992:158285-159514
scaffold67992	157735	158020	scaffold67992:158285-159514
scaffold67992	158105	158220	scaffold67992:158285-159514
scaffold67992	158225	158438	scaffold67992:158285-159514
scaffold67992	158450	158661	scaffold67992:158285-159514
scaffold67992	158665	158783	scaffold67992:158285-159514
scaffold67992	158805	158926	scaffold67992:158285-159514
scaffold67992	158930	159007	scaffold67992:158285-159514
scaffold67992	159015	159498	scaffold67992:158285-159514
scaffold67992	159555	159766	scaffold67992:158285-159514
scaffold67992	159780	160327	scaffold67992:158285-159514
scaffold67993	26319	26567	scaffold67993:26989-28217
scaffold67993	26719	26927	scaffold67993:26989-28217
scaffold67993	27084	27278	scaffold67993:26989-28217
scaffold67993	27314	27675	scaffold67993:26989-28217
scaffold67993	27814	28816	scaffold67993:26989-28217
scaffold67993	28819	29040	scaffold67993:26989-28217
scaffold68001	222551	222908	scaffold68001:222012-223241
scaffold68001	223601	223741	scaffold68001:222012-223241
scaffold68008	30708	30790	scaffold68008:31533-32761
scaffold68008	31278	31547	scaffold68008:31533-32761
scaffold68008	31618	31971	scaffold68008:31533-32761
scaffold68008	31973	32105	scaffold68008:31533-32761
scaffold68008	32173	32308	scaffold68008:31533-32761
scaffold68008	32313	32383	scaffold68008:31533-32761
scaffold68008	32388	32534	scaffold68008:31533-32761
scaffold68008	32753	33015	scaffold68008:31533-32761
scaffold68008	33028	33585	scaffold68008:31533-32761
scaffold68030	3875	4290	scaffold68030:4685-5913
scaffold68030	4295	4372	scaffold68030:4685-5913
scaffold68030	4510	4982	scaffold68030:4685-5913
scaffold68030	5420	5926	scaffold68030:4685-5913
scaffold68030	5970	6748	scaffold68030:4685-5913
scaffold68030	131647	131873	scaffold68030:132167-133395;scaffold68030:133633-134862
scaffold68030	131997	132436	scaffold68030:132167-133395;scaffold68030:133633-134862
scaffold68030	132732	133366	scaffold68030:132167-133395;scaffold68030:133633-134862
scaffold68030	133367	133642	scaffold68030:132167-133395;scaffold68030:133633-134862
scaffold68030	133647	133986	scaffold68030:132167-133395;scaffold68030:133633-134862
scaffold68030	133987	134328	scaffold68030:132167-133395;scaffold68030:133633-134862
scaffold68030	134332	134624	scaffold68030:132167-133395;scaffold68030:133633-134862
scaffold68030	134627	134902	scaffold68030:132167-133395;scaffold68030:133633-134862
scaffold68030	135062	135317	scaffold68030:132167-133395;scaffold68030:133633-134862
scaffold68030	216572	216639	scaffold68030:217402-218630
scaffold68030	216642	216988	scaffold68030:217402-218630
scaffold68030	217002	218257	scaffold68030:217402-218630
scaffold68030	218407	218591	scaffold68030:217402-218630
scaffold68030	218622	218794	scaffold68030:217402-218630
scaffold68030	219137	219256	scaffold68030:217402-218630
scaffold68045	42724	43632	scaffold68045:42364-43593
scaffold68045	43634	44035	scaffold68045:42364-43593
scaffold68045	73379	73874	scaffold68045:74209-75437
scaffold68045	73889	73953	scaffold68045:74209-75437
scaffold68045	73954	74089	scaffold68045:74209-75437
scaffold68045	74094	74630	scaffold68045:74209-75437
scaffold68045	74649	74721	scaffold68045:74209-75437
scaffold68045	74729	75052	scaffold68045:74209-75437
scaffold68045	75259	75522	scaffold68045:74209-75437
scaffold68046	29100	29169	scaffold68046:29256-30485
scaffold68046	31065	31221	scaffold68046:29256-30485
scaffold68046	50112	50184	scaffold68046:50942-52171
scaffold68046	50402	50550	scaffold68046:50942-52171
scaffold68046	52397	52564	scaffold68046:50942-52171
scaffold68061	41189	42477	scaffold68061:40410-41639
scaffold68062	315779	315965	scaffold68062:315679-316907
scaffold68062	315979	316204	scaffold68062:315679-316907
scaffold68062	316879	317024	scaffold68062:315679-316907
scaffold68065	12198	12342	scaffold68065:13018-14247
scaffold68065	12343	12499	scaffold68065:13018-14247
scaffold68065	12560	12775	scaffold68065:13018-14247
scaffold68065	12890	13059	scaffold68065:13018-14247
scaffold68065	13410	13747	scaffold68065:13018-14247
scaffold68065	14725	14968	scaffold68065:13018-14247
scaffold68065	14993	15074	scaffold68065:13018-14247
scaffold68082	38392	38756	scaffold68082:39222-40450
scaffold68082	38897	39181	scaffold68082:39222-40450
scaffold68082	39237	39361	scaffold68082:39222-40450
scaffold68082	39677	40399	scaffold68082:39222-40450
scaffold68084	3300	3587	scaffold68084:3920-5821
scaffold68084	3720	4227	scaffold68084:3920-5821
scaffold68084	4295	5816	scaffold68084:3920-5821
scaffold68084	5820	6033	scaffold68084:3920-5821
scaffold68090	38959	39034	scaffold68090:39789-41018
scaffold68090	39404	39556	scaffold68090:39789-41018
scaffold68090	39669	39850	scaffold68090:39789-41018
scaffold68090	40139	40452	scaffold68090:39789-41018
scaffold68090	40604	40821	scaffold68090:39789-41018
scaffold68090	41069	41168	scaffold68090:39789-41018
scaffold68090	41549	41842	scaffold68090:39789-41018
scaffold68092	138357	138445	scaffold68092:139187-140415
scaffold68092	138712	138990	scaffold68092:139187-140415
scaffold68092	138997	139131	scaffold68092:139187-140415
scaffold68092	139132	139200	scaffold68092:139187-140415
scaffold68092	139207	139340	scaffold68092:139187-140415
scaffold68092	139342	139410	scaffold68092:139187-140415
scaffold68092	139497	139953	scaffold68092:139187-140415
scaffold68092	140252	141251	scaffold68092:139187-140415
scaffold68092	305132	305207	scaffold68092:305957-307185
scaffold68092	305212	305487	scaffold68092:305957-307185
scaffold68092	305492	306052	scaffold68092:305957-307185
scaffold68092	307072	307250	scaffold68092:305957-307185
scaffold68092	307467	308023	scaffold68092:305957-307185
scaffold68100	84643	86029	scaffold68100:85463-86691
scaffold68100	86938	87130	scaffold68100:85463-86691
scaffold68100	87198	87341	scaffold68100:85463-86691
scaffold68124	13717	13863	scaffold68124:14472-15701
scaffold68124	13867	13999	scaffold68124:14472-15701
scaffold68124	14012	14149	scaffold68124:14472-15701
scaffold68124	14292	14555	scaffold68124:14472-15701
scaffold68124	14762	14899	scaffold68124:14472-15701
scaffold68124	14977	15131	scaffold68124:14472-15701
scaffold68124	15552	15685	scaffold68124:14472-15701
scaffold68124	15742	16024	scaffold68124:14472-15701
scaffold68124	16027	16298	scaffold68124:14472-15701
scaffold68124	16302	16522	scaffold68124:14472-15701
scaffold68124	20384	20853	scaffold68124:20934-22163
scaffold68124	20949	21124	scaffold68124:20934-22163
scaffold68124	21379	21503	scaffold68124:20934-22163
scaffold68124	21509	21873	scaffold68124:20934-22163
scaffold68124	21969	22994	scaffold68124:20934-22163
scaffold68124	83365	83439	scaffold68124:84195-85423
scaffold68124	83450	83782	scaffold68124:84195-85423
scaffold68124	83785	83854	scaffold68124:84195-85423
scaffold68124	83875	83997	scaffold68124:84195-85423
scaffold68124	84000	84492	scaffold68124:84195-85423
scaffold68124	84770	84923	scaffold68124:84195-85423
scaffold68124	85330	86253	scaffold68124:84195-85423
scaffold68124	132782	132862	scaffold68124:133612-134840
scaffold68124	133127	133268	scaffold68124:133612-134840
scaffold68124	133487	133622	scaffold68124:133612-134840
scaffold68124	134117	134207	scaffold68124:133612-134840
scaffold68124	134212	134280	scaffold68124:133612-134840
scaffold68124	134582	134727	scaffold68124:133612-134840
scaffold68124	134857	135064	scaffold68124:133612-134840
scaffold68124	135097	135326	scaffold68124:133612-134840
scaffold68124	135342	135537	scaffold68124:133612-134840
scaffold68124	135552	135673	scaffold68124:133612-134840
scaffold68124	142474	142611	scaffold68124:142874-144102
scaffold68124	142614	142688	scaffold68124:142874-144102
scaffold68124	142689	142824	scaffold68124:142874-144102
scaffold68124	142829	142970	scaffold68124:142874-144102
scaffold68124	143374	143652	scaffold68124:142874-144102
scaffold68124	143654	144081	scaffold68124:142874-144102
scaffold68124	144094	144224	scaffold68124:142874-144102
scaffold68124	144284	144351	scaffold68124:142874-144102
scaffold68124	144354	144495	scaffold68124:142874-144102
scaffold68124	144634	144722	scaffold68124:142874-144102
scaffold68124	144724	144789	scaffold68124:142874-144102
scaffold68124	149805	150080	scaffold68124:150630-151858
scaffold68124	150090	150238	scaffold68124:150630-151858
scaffold68124	150240	150307	scaffold68124:150630-151858
scaffold68124	150310	150782	scaffold68124:150630-151858
scaffold68124	151905	152067	scaffold68124:150630-151858
scaffold68124	152335	152429	scaffold68124:150630-151858
scaffold68124	152435	152498	scaffold68124:150630-151858
scaffold68127	36260	36329	scaffold68127:37090-38318
scaffold68127	36335	37181	scaffold68127:37090-38318
scaffold68127	37185	37304	scaffold68127:37090-38318
scaffold68127	37820	38006	scaffold68127:37090-38318
scaffold68127	38030	38149	scaffold68127:37090-38318
scaffold68127	38450	39158	scaffold68127:37090-38318
scaffold68129	10264	10458	scaffold68129:10334-11563
scaffold68135	79893	80103	scaffold68135:80723-81951
scaffold68135	80523	80734	scaffold68135:80723-81951
scaffold68135	81033	81092	scaffold68135:80723-81951
scaffold68135	81098	81504	scaffold68135:80723-81951
scaffold68135	82433	82553	scaffold68135:80723-81951
scaffold68135	82558	82780	scaffold68135:80723-81951
scaffold68141	340	483	scaffold68141:0-1225
scaffold68141	1000	1194	scaffold68141:0-1225
scaffold68141	1380	1687	scaffold68141:0-1225
scaffold68141	17346	17557	scaffold68141:18016-19245
scaffold68141	18136	18340	scaffold68141:18016-19245
scaffold68141	18721	18911	scaffold68141:18016-19245
scaffold68141	124020	124113	scaffold68141:124580-125808
scaffold68141	124120	124193	scaffold68141:124580-125808
scaffold68141	124195	124260	scaffold68141:124580-125808
scaffold68141	124370	124451	scaffold68141:124580-125808
scaffold68141	124470	124542	scaffold68141:124580-125808
scaffold68141	124550	124751	scaffold68141:124580-125808
scaffold68141	124765	124910	scaffold68141:124580-125808
scaffold68141	126000	126429	scaffold68141:124580-125808
scaffold68141	126520	126590	scaffold68141:124580-125808
scaffold68146	17389	17514	scaffold68146:17969-19198
scaffold68146	17659	17794	scaffold68146:17969-19198
scaffold68146	17799	18076	scaffold68146:17969-19198
scaffold68146	18219	18357	scaffold68146:17969-19198
scaffold68146	18364	18522	scaffold68146:17969-19198
scaffold68146	19019	19230	scaffold68146:17969-19198
scaffold68146	19239	19362	scaffold68146:17969-19198
scaffold68146	19509	19711	scaffold68146:17969-19198
scaffold68146	19924	20027	scaffold68146:17969-19198
scaffold68149	9576	10196	scaffold68149:10401-11629
scaffold68149	10801	10931	scaffold68149:10401-11629
scaffold68149	10976	11171	scaffold68149:10401-11629
scaffold68149	11181	11458	scaffold68149:10401-11629
scaffold68149	11506	11675	scaffold68149:10401-11629
scaffold68149	11891	11993	scaffold68149:10401-11629
scaffold68149	17901	18110	scaffold68149:18656-20637
scaffold68149	18266	18472	scaffold68149:18656-20637
scaffold68149	18656	18863	scaffold68149:18656-20637
scaffold68149	18946	19122	scaffold68149:18656-20637
scaffold68149	19506	19969	scaffold68149:18656-20637
scaffold68149	20856	21003	scaffold68149:18656-20637
scaffold68149	110495	110710	scaffold68149:110885-112540
scaffold68149	110775	110844	scaffold68149:110885-112540
scaffold68149	110850	110975	scaffold68149:110885-112540
scaffold68149	110980	111062	scaffold68149:110885-112540
scaffold68149	111185	111482	scaffold68149:110885-112540
scaffold68149	111485	113040	scaffold68149:110885-112540
scaffold68152	41052	41543	scaffold68152:40397-41626
scaffold68152	41577	41758	scaffold68152:40397-41626
scaffold68152	41877	42462	scaffold68152:40397-41626
scaffold68168	180312	180528	scaffold68168:181142-182370
scaffold68168	180532	181705	scaffold68168:181142-182370
scaffold68168	182272	182646	scaffold68168:181142-182370
scaffold68168	183087	183202	scaffold68168:181142-182370
scaffold68178	84614	84749	scaffold68178:85234-86463
scaffold68178	84984	85597	scaffold68178:85234-86463
scaffold68178	85609	86176	scaffold68178:85234-86463
scaffold68178	86249	87101	scaffold68178:85234-86463
scaffold68178	87149	87299	scaffold68178:85234-86463
scaffold68179	124396	124532	scaffold68179:125030-126258
scaffold68179	124536	124598	scaffold68179:125030-126258
scaffold68179	124696	125108	scaffold68179:125030-126258
scaffold68183	10496	10706	scaffold68183:10961-12189
scaffold68183	10901	11044	scaffold68183:10961-12189
scaffold68183	11051	11264	scaffold68183:10961-12189
scaffold68183	11271	11392	scaffold68183:10961-12189
scaffold68183	11406	11481	scaffold68183:10961-12189
scaffold68183	11541	11684	scaffold68183:10961-12189
scaffold68183	11686	11812	scaffold68183:10961-12189
scaffold68183	11816	12104	scaffold68183:10961-12189
scaffold68183	12166	12314	scaffold68183:10961-12189
scaffold68187	5806	5937	scaffold68187:6626-7854
scaffold68187	5956	6082	scaffold68187:6626-7854
scaffold68187	6086	6154	scaffold68187:6626-7854
scaffold68187	6156	6372	scaffold68187:6626-7854
scaffold68187	6376	6722	scaffold68187:6626-7854
scaffold68187	6921	7062	scaffold68187:6626-7854
scaffold68187	7621	7904	scaffold68187:6626-7854
scaffold68187	8041	8244	scaffold68187:6626-7854
scaffold68189	21483	21691	scaffold68189:22248-23852;scaffold68189:23854-26564
scaffold68189	21698	21834	scaffold68189:22248-23852;scaffold68189:23854-26564
scaffold68189	21908	22193	scaffold68189:22248-23852;scaffold68189:23854-26564
scaffold68189	22203	22269	scaffold68189:22248-23852;scaffold68189:23854-26564
scaffold68189	22388	23449	scaffold68189:22248-23852;scaffold68189:23854-26564
scaffold68189	23718	24019	scaffold68189:22248-23852;scaffold68189:23854-26564
scaffold68189	24078	24218	scaffold68189:22248-23852;scaffold68189:23854-26564
scaffold68189	24338	24770	scaffold68189:22248-23852;scaffold68189:23854-26564
scaffold68189	24828	24894	scaffold68189:22248-23852;scaffold68189:23854-26564
scaffold68189	24903	25200	scaffold68189:22248-23852;scaffold68189:23854-26564
scaffold68189	25463	25607	scaffold68189:22248-23852;scaffold68189:23854-26564
scaffold68189	25618	25809	scaffold68189:22248-23852;scaffold68189:23854-26564
scaffold68189	25818	26129	scaffold68189:22248-23852;scaffold68189:23854-26564
scaffold68189	26138	26402	scaffold68189:22248-23852;scaffold68189:23854-26564
scaffold68189	26418	26583	scaffold68189:22248-23852;scaffold68189:23854-26564
scaffold68189	26723	27205	scaffold68189:22248-23852;scaffold68189:23854-26564
scaffold68189	27278	27382	scaffold68189:22248-23852;scaffold68189:23854-26564
scaffold68198	57649	57925	scaffold68198:58474-59702
scaffold68198	57929	58482	scaffold68198:58474-59702
scaffold68198	58484	58622	scaffold68198:58474-59702
scaffold68198	58624	58831	scaffold68198:58474-59702
scaffold68198	58834	58918	scaffold68198:58474-59702
scaffold68198	58979	59115	scaffold68198:58474-59702
scaffold68198	59119	59268	scaffold68198:58474-59702
scaffold68198	59319	59449	scaffold68198:58474-59702
scaffold68198	59579	59767	scaffold68198:58474-59702
scaffold68198	59789	59985	scaffold68198:58474-59702
scaffold68198	59994	60204	scaffold68198:58474-59702
scaffold68198	60384	60538	scaffold68198:58474-59702
scaffold68210	15934	16137	scaffold68210:16619-18200
scaffold68210	16139	16422	scaffold68210:16619-18200
scaffold68210	16429	16630	scaffold68210:16619-18200
scaffold68210	16769	16847	scaffold68210:16619-18200
scaffold68210	16849	17200	scaffold68210:16619-18200
scaffold68210	17694	17886	scaffold68210:16619-18200
scaffold68245	43945	45554	scaffold68245:44770-46863
scaffold68245	45555	45966	scaffold68245:44770-46863
scaffold68245	46385	46973	scaffold68245:44770-46863
scaffold68245	47345	47466	scaffold68245:44770-46863
scaffold68254	92987	93142	scaffold68254:92695-93924
scaffold68254	93192	93352	scaffold68254:92695-93924
scaffold68254	93547	93823	scaffold68254:92695-93924
scaffold68254	93842	93966	scaffold68254:92695-93924
scaffold68254	93972	94466	scaffold68254:92695-93924
scaffold68254	94467	94673	scaffold68254:92695-93924
scaffold68254	94677	94752	scaffold68254:92695-93924
scaffold68256	10070	10294	scaffold68256:8570-9798
scaffold68256	19937	20087	scaffold68256:19917-21145
scaffold68256	21152	21592	scaffold68256:19917-21145
scaffold68256	111287	111494	scaffold68256:111887-113116
scaffold68256	111852	112488	scaffold68256:111887-113116
scaffold68256	113042	113579	scaffold68256:111887-113116
scaffold68256	113722	113951	scaffold68256:111887-113116
scaffold68261	16061	16488	scaffold68261:16891-18119
scaffold68261	16496	16981	scaffold68261:16891-18119
scaffold68261	16991	17103	scaffold68261:16891-18119
scaffold68261	17456	17525	scaffold68261:16891-18119
scaffold68261	17531	17674	scaffold68261:16891-18119
scaffold68261	37526	37746	scaffold68261:38351-39579
scaffold68261	37751	38381	scaffold68261:38351-39579
scaffold68261	38546	39860	scaffold68261:38351-39579
scaffold68261	39861	40412	scaffold68261:38351-39579
scaffold68264	104781	104911	scaffold68264:105606-106834
scaffold68264	105216	105682	scaffold68264:105606-106834
scaffold68264	105701	105910	scaffold68264:105606-106834
scaffold68264	105916	106532	scaffold68264:105606-106834
scaffold68264	106806	106870	scaffold68264:105606-106834
scaffold68264	106871	107009	scaffold68264:105606-106834
scaffold68264	107096	107222	scaffold68264:105606-106834
scaffold68264	107226	107570	scaffold68264:105606-106834
scaffold68264	107576	107641	scaffold68264:105606-106834
scaffold68272	106040	106332	scaffold68272:106870-108099
scaffold68272	106335	106608	scaffold68272:106870-108099
scaffold68272	106970	107111	scaffold68272:106870-108099
scaffold68293	181721	181859	scaffold68293:182326-183554
scaffold68293	181866	182054	scaffold68293:182326-183554
scaffold68293	182076	182405	scaffold68293:182326-183554
scaffold68293	182561	182758	scaffold68293:182326-183554
scaffold68293	182771	182959	scaffold68293:182326-183554
scaffold68293	183046	183191	scaffold68293:182326-183554
scaffold68293	183196	183394	scaffold68293:182326-183554
scaffold68293	183456	183575	scaffold68293:182326-183554
scaffold68293	218799	218870	scaffold68293:219629-220858
scaffold68293	218874	218938	scaffold68293:219629-220858
scaffold68293	220254	220452	scaffold68293:219629-220858
scaffold68293	220814	221116	scaffold68293:219629-220858
scaffold68293	221174	221461	scaffold68293:219629-220858
scaffold68293	229865	230063	scaffold68293:230685-231913
scaffold68293	230085	230204	scaffold68293:230685-231913
scaffold68293	230275	230491	scaffold68293:230685-231913
scaffold68293	230500	230559	scaffold68293:230685-231913
scaffold68293	230570	230734	scaffold68293:230685-231913
scaffold68293	230790	231067	scaffold68293:230685-231913
scaffold68293	231070	231273	scaffold68293:230685-231913
scaffold68293	231670	231819	scaffold68293:230685-231913
scaffold68293	231820	232148	scaffold68293:230685-231913
scaffold68298	87973	88172	scaffold68298:88028-89257
scaffold68298	89033	89828	scaffold68298:88028-89257
scaffold68298	209520	209887	scaffold68298:210350-212086
scaffold68298	209890	211336	scaffold68298:210350-212086
scaffold68298	211340	211483	scaffold68298:210350-212086
scaffold68298	211735	211959	scaffold68298:210350-212086
scaffold68298	212205	212365	scaffold68298:210350-212086
scaffold68298	212565	212706	scaffold68298:210350-212086
scaffold68298	212710	212789	scaffold68298:210350-212086
scaffold68305	1067	1268	scaffold68305:1482-2710
scaffold68305	1272	1611	scaffold68305:1482-2710
scaffold68305	1612	1750	scaffold68305:1482-2710
scaffold68305	1752	1817	scaffold68305:1482-2710
scaffold68305	1822	2028	scaffold68305:1482-2710
scaffold68305	2032	2187	scaffold68305:1482-2710
scaffold68305	2242	2522	scaffold68305:1482-2710
scaffold68305	2527	2751	scaffold68305:1482-2710
scaffold68305	2752	2891	scaffold68305:1482-2710
scaffold68305	2947	3217	scaffold68305:1482-2710
scaffold68305	3392	3530	scaffold68305:1482-2710
scaffold68307	148316	148386	scaffold68307:149146-150375
scaffold68307	148826	149159	scaffold68307:149146-150375
scaffold68307	149341	151023	scaffold68307:149146-150375
scaffold68307	151036	151192	scaffold68307:149146-150375
scaffold68323	15478	15687	scaffold68323:16303-17532
scaffold68323	15688	15890	scaffold68323:16303-17532
scaffold68323	15978	16543	scaffold68323:16303-17532
scaffold68323	16603	16750	scaffold68323:16303-17532
scaffold68323	16803	17035	scaffold68323:16303-17532
scaffold68323	17098	17456	scaffold68323:16303-17532
scaffold68323	17573	18368	scaffold68323:16303-17532
scaffold68326	99280	99495	scaffold68326:100110-101339
scaffold68326	99505	99775	scaffold68326:100110-101339
scaffold68326	99785	99981	scaffold68326:100110-101339
scaffold68326	99985	100048	scaffold68326:100110-101339
scaffold68326	100765	101114	scaffold68326:100110-101339
scaffold68326	101190	101700	scaffold68326:100110-101339
scaffold68326	101755	102125	scaffold68326:100110-101339
scaffold68331	128695	128830	scaffold68331:128790-130019
scaffold68331	128965	129577	scaffold68331:128790-130019
scaffold68331	129580	130841	scaffold68331:128790-130019
scaffold68333	16886	17940	scaffold68333:17371-18599
scaffold68333	18066	18234	scaffold68333:17371-18599
scaffold68333	18371	18726	scaffold68333:17371-18599
scaffold68341	126198	126338	scaffold68341:127028-128257
scaffold68341	126343	126480	scaffold68341:127028-128257
scaffold68341	126488	126758	scaffold68341:127028-128257
scaffold68341	126763	126899	scaffold68341:127028-128257
scaffold68341	127128	127679	scaffold68341:127028-128257
scaffold68341	127763	128093	scaffold68341:127028-128257
scaffold68341	128368	128834	scaffold68341:127028-128257
scaffold68341	128898	129046	scaffold68341:127028-128257
scaffold68341	217871	218030	scaffold68341:218681-219909
scaffold68341	218251	218325	scaffold68341:218681-219909
scaffold68341	218326	219370	scaffold68341:218681-219909
scaffold68341	219371	220466	scaffold68341:218681-219909
scaffold68341	372259	372492	scaffold68341:373084-374312
scaffold68341	372529	372657	scaffold68341:373084-374312
scaffold68341	372659	372747	scaffold68341:373084-374312
scaffold68341	373099	373303	scaffold68341:373084-374312
scaffold68341	373364	373945	scaffold68341:373084-374312
scaffold68341	373999	374200	scaffold68341:373084-374312
scaffold68341	374224	374285	scaffold68341:373084-374312
scaffold68341	374584	374896	scaffold68341:373084-374312
scaffold68341	375024	375106	scaffold68341:373084-374312
scaffold68344	12602	12681	scaffold68344:13432-14661;scaffold68344:15783-17012
scaffold68344	12682	12817	scaffold68344:13432-14661;scaffold68344:15783-17012
scaffold68344	12822	12893	scaffold68344:13432-14661;scaffold68344:15783-17012
scaffold68344	13782	13907	scaffold68344:13432-14661;scaffold68344:15783-17012
scaffold68344	13912	13972	scaffold68344:13432-14661;scaffold68344:15783-17012
scaffold68344	14362	14825	scaffold68344:13432-14661;scaffold68344:15783-17012
scaffold68344	14922	15115	scaffold68344:13432-14661;scaffold68344:15783-17012
scaffold68344	15117	15192	scaffold68344:13432-14661;scaffold68344:15783-17012
scaffold68344	15462	15601	scaffold68344:13432-14661;scaffold68344:15783-17012
scaffold68344	15607	15755	scaffold68344:13432-14661;scaffold68344:15783-17012
scaffold68344	15962	16112	scaffold68344:13432-14661;scaffold68344:15783-17012
scaffold68344	16177	16745	scaffold68344:13432-14661;scaffold68344:15783-17012
scaffold68344	16767	16979	scaffold68344:13432-14661;scaffold68344:15783-17012
scaffold68344	17077	17360	scaffold68344:13432-14661;scaffold68344:15783-17012
scaffold68344	17722	17844	scaffold68344:13432-14661;scaffold68344:15783-17012
scaffold68348	11386	11580	scaffold68348:9981-11209
scaffold68348	11651	11871	scaffold68348:9981-11209
scaffold68348	121529	121600	scaffold68348:120968-122197
scaffold68348	121604	121744	scaffold68348:120968-122197
scaffold68348	122039	122153	scaffold68348:120968-122197
scaffold68348	122159	122301	scaffold68348:120968-122197
scaffold68348	122319	122522	scaffold68348:120968-122197
scaffold68348	122789	123006	scaffold68348:120968-122197
scaffold68352	136588	136661	scaffold68352:137418-138647
scaffold68352	136673	136738	scaffold68352:137418-138647
scaffold68352	137163	137422	scaffold68352:137418-138647
scaffold68352	137678	137876	scaffold68352:137418-138647
scaffold68352	137893	138076	scaffold68352:137418-138647
scaffold68352	138303	138553	scaffold68352:137418-138647
scaffold68352	138608	139095	scaffold68352:137418-138647
scaffold68352	139098	139470	scaffold68352:137418-138647
scaffold68355	98208	98289	scaffold68355:98848-100077
scaffold68355	98318	98392	scaffold68355:98848-100077
scaffold68355	98513	98577	scaffold68355:98848-100077
scaffold68355	98743	98807	scaffold68355:98848-100077
scaffold68355	99043	99255	scaffold68355:98848-100077
scaffold68355	99343	100290	scaffold68355:98848-100077
scaffold68355	100303	100659	scaffold68355:98848-100077
scaffold68355	100663	100746	scaffold68355:98848-100077
scaffold68355	100748	100902	scaffold68355:98848-100077
scaffold68355	106184	106594	scaffold68355:104969-106198
scaffold68355	106599	106951	scaffold68355:104969-106198
scaffold68355	155215	155371	scaffold68355:155640-156869
scaffold68355	155510	155640	scaffold68355:155640-156869
scaffold68355	156175	157188	scaffold68355:155640-156869
scaffold68355	157355	157689	scaffold68355:155640-156869
scaffold68380	595281	595412	scaffold68380:596106-597335
scaffold68380	597196	597748	scaffold68380:596106-597335
scaffold68380	629488	630280	scaffold68380:630318-631546
scaffold68380	630398	630749	scaffold68380:630318-631546
scaffold68380	631179	631247	scaffold68380:630318-631546
scaffold68380	631249	631325	scaffold68380:630318-631546
scaffold68383	31897	32255	scaffold68383:32727-34425
scaffold68383	32317	32392	scaffold68383:32727-34425
scaffold68383	32407	32547	scaffold68383:32727-34425
scaffold68383	32612	33013	scaffold68383:32727-34425
scaffold68383	33057	33399	scaffold68383:32727-34425
scaffold68383	33532	33664	scaffold68383:32727-34425
scaffold68383	33672	33749	scaffold68383:32727-34425
scaffold68383	34007	34074	scaffold68383:32727-34425
scaffold68383	34077	34147	scaffold68383:32727-34425
scaffold68383	34157	34308	scaffold68383:32727-34425
scaffold68383	34637	34795	scaffold68383:32727-34425
scaffold68383	35127	35244	scaffold68383:32727-34425
scaffold68383	55216	55290	scaffold68383:56046-57274
scaffold68383	55291	55503	scaffold68383:56046-57274
scaffold68383	55506	55640	scaffold68383:56046-57274
scaffold68383	55641	56007	scaffold68383:56046-57274
scaffold68383	56056	56118	scaffold68383:56046-57274
scaffold68383	56126	56199	scaffold68383:56046-57274
scaffold68383	56206	56343	scaffold68383:56046-57274
scaffold68383	56621	56776	scaffold68383:56046-57274
scaffold68383	56831	56970	scaffold68383:56046-57274
scaffold68383	57111	57318	scaffold68383:56046-57274
scaffold68389	109616	109832	scaffold68389:110446-111675
scaffold68389	109916	110179	scaffold68389:110446-111675
scaffold68389	110321	110525	scaffold68389:110446-111675
scaffold68389	110671	110829	scaffold68389:110446-111675
scaffold68389	110951	111234	scaffold68389:110446-111675
scaffold68389	111481	111623	scaffold68389:110446-111675
scaffold68389	111626	111880	scaffold68389:110446-111675
scaffold68389	111906	112012	scaffold68389:110446-111675
scaffold68389	112021	112086	scaffold68389:110446-111675
scaffold68389	112171	112237	scaffold68389:110446-111675
scaffold68389	112241	112323	scaffold68389:110446-111675
scaffold68401	71425	71663	scaffold68401:72180-73408
scaffold68401	71710	71978	scaffold68401:72180-73408
scaffold68401	71980	73448	scaffold68401:72180-73408
scaffold68401	73450	73608	scaffold68401:72180-73408
scaffold68401	73645	73938	scaffold68401:72180-73408
scaffold68401	74000	74156	scaffold68401:72180-73408
scaffold68401	136237	136307	scaffold68401:137052-138280
scaffold68401	137507	137659	scaffold68401:137052-138280
scaffold68401	138012	138146	scaffold68401:137052-138280
scaffold68401	138292	138439	scaffold68401:137052-138280
scaffold68409	189751	189819	scaffold68409:190581-191809
scaffold68409	189826	189912	scaffold68409:190581-191809
scaffold68409	189961	190261	scaffold68409:190581-191809
scaffold68409	190311	190463	scaffold68409:190581-191809
scaffold68409	190471	190869	scaffold68409:190581-191809
scaffold68409	190876	191568	scaffold68409:190581-191809
scaffold68409	191571	192410	scaffold68409:190581-191809
scaffold68409	192411	192639	scaffold68409:190581-191809
scaffold68409	302309	302641	scaffold68409:301774-303689
scaffold68410	18171	18650	scaffold68410:18701-19930
scaffold68410	18656	19068	scaffold68410:18701-19930
scaffold68410	19151	19484	scaffold68410:18701-19930
scaffold68410	19706	19843	scaffold68410:18701-19930
scaffold68410	19851	20184	scaffold68410:18701-19930
scaffold68410	20206	20463	scaffold68410:18701-19930
scaffold68410	20616	20757	scaffold68410:18701-19930
scaffold68410	66681	66814	scaffold68410:67291-68520
scaffold68410	66896	67085	scaffold68410:67291-68520
scaffold68410	67171	67307	scaffold68410:67291-68520
scaffold68410	67311	67663	scaffold68410:67291-68520
scaffold68410	67671	67858	scaffold68410:67291-68520
scaffold68410	67871	67943	scaffold68410:67291-68520
scaffold68410	67946	68088	scaffold68410:67291-68520
scaffold68410	68091	68214	scaffold68410:67291-68520
scaffold68410	68231	68439	scaffold68410:67291-68520
scaffold68410	116615	116810	scaffold68410:115645-116874
scaffold68410	116815	116890	scaffold68410:115645-116874
scaffold68421	57020	57210	scaffold68421:57835-59063
scaffold68421	57375	57858	scaffold68421:57835-59063
scaffold68421	57930	58263	scaffold68421:57835-59063
scaffold68421	58270	58412	scaffold68421:57835-59063
scaffold68421	58550	58762	scaffold68421:57835-59063
scaffold68421	58765	58972	scaffold68421:57835-59063
scaffold68421	59290	59465	scaffold68421:57835-59063
scaffold68422	36329	36417	scaffold68422:37159-38387
scaffold68422	36824	36891	scaffold68422:37159-38387
scaffold68422	36894	37106	scaffold68422:37159-38387
scaffold68422	37314	37461	scaffold68422:37159-38387
scaffold68422	38044	38176	scaffold68422:37159-38387
scaffold68422	38589	38916	scaffold68422:37159-38387
scaffold68422	38969	39210	scaffold68422:37159-38387
scaffold68429	48048	48125	scaffold68429:48878-50106
scaffold68429	48128	48331	scaffold68429:48878-50106
scaffold68429	48338	49305	scaffold68429:48878-50106
scaffold68429	49383	49451	scaffold68429:48878-50106
scaffold68429	49453	49531	scaffold68429:48878-50106
scaffold68429	49548	49620	scaffold68429:48878-50106
scaffold68429	49643	49786	scaffold68429:48878-50106
scaffold68429	49838	50121	scaffold68429:48878-50106
scaffold68429	50178	50245	scaffold68429:48878-50106
scaffold68429	50248	50927	scaffold68429:48878-50106
scaffold68436	28606	29377	scaffold68436:29086-30315
scaffold68436	29671	30029	scaffold68436:29086-30315
scaffold68436	30036	30180	scaffold68436:29086-30315
scaffold68436	30236	30447	scaffold68436:29086-30315
scaffold68436	30491	30681	scaffold68436:29086-30315
scaffold68436	66491	66712	scaffold68436:66826-69628
scaffold68436	67081	67327	scaffold68436:66826-69628
scaffold68436	67441	67779	scaffold68436:66826-69628
scaffold68436	67976	68132	scaffold68436:66826-69628
scaffold68436	68831	69026	scaffold68436:66826-69628
scaffold68436	69091	69240	scaffold68436:66826-69628
scaffold68436	69791	69996	scaffold68436:66826-69628
scaffold68436	70066	70217	scaffold68436:66826-69628
scaffold68436	70286	70432	scaffold68436:66826-69628
scaffold68436	88439	88624	scaffold68436:88284-89938
scaffold68436	88969	90075	scaffold68436:88284-89938
scaffold68436	90214	90371	scaffold68436:88284-89938
scaffold68439	32909	33030	scaffold68439:33719-34947
scaffold68439	33034	33814	scaffold68439:33719-34947
scaffold68439	34009	34149	scaffold68439:33719-34947
scaffold68439	34239	34718	scaffold68439:33719-34947
scaffold68439	34719	34848	scaffold68439:33719-34947
scaffold68439	34854	35057	scaffold68439:33719-34947
scaffold68439	35059	35219	scaffold68439:33719-34947
scaffold68439	35629	35772	scaffold68439:33719-34947
scaffold68444	320833	322031	scaffold68444:319693-320922;scaffold68444:321823-323052
scaffold68444	322863	323852	scaffold68444:319693-320922;scaffold68444:321823-323052
scaffold68452	224974	225040	scaffold68452:225784-227013
scaffold68452	225044	225173	scaffold68452:225784-227013
scaffold68452	225324	226137	scaffold68452:225784-227013
scaffold68452	226144	226283	scaffold68452:225784-227013
scaffold68452	226284	226437	scaffold68452:225784-227013
scaffold68452	226649	226809	scaffold68452:225784-227013
scaffold68452	226819	227542	scaffold68452:225784-227013
scaffold68452	227639	227848	scaffold68452:225784-227013
scaffold68452	233103	233588	scaffold68452:233933-235161
scaffold68452	233593	233659	scaffold68452:233933-235161
scaffold68452	233663	234166	scaffold68452:233933-235161
scaffold68452	234368	234524	scaffold68452:233933-235161
scaffold68453	51513	51920	scaffold68453:52118-53873
scaffold68453	51933	52126	scaffold68453:52118-53873
scaffold68453	52138	52209	scaffold68453:52118-53873
scaffold68453	52213	52555	scaffold68453:52118-53873
scaffold68453	52628	53105	scaffold68453:52118-53873
scaffold68453	53128	54226	scaffold68453:52118-53873
scaffold68453	54228	54699	scaffold68453:52118-53873
scaffold68459	39603	39747	scaffold68459:40370-41599
scaffold68459	39893	40085	scaffold68459:40370-41599
scaffold68459	40354	40421	scaffold68459:40370-41599
scaffold68459	40424	40489	scaffold68459:40370-41599
scaffold68459	40499	40570	scaffold68459:40370-41599
scaffold68459	40574	41060	scaffold68459:40370-41599
scaffold68459	41134	41334	scaffold68459:40370-41599
scaffold68461	100973	101104	scaffold68461:101798-103026
scaffold68461	101108	101533	scaffold68461:101798-103026
scaffold68461	101538	101609	scaffold68461:101798-103026
scaffold68461	101613	101886	scaffold68461:101798-103026
scaffold68461	101888	102372	scaffold68461:101798-103026
scaffold68467	621277	621473	scaffold68467:622097-623326
scaffold68467	621477	621614	scaffold68467:622097-623326
scaffold68467	621617	621694	scaffold68467:622097-623326
scaffold68467	621702	622031	scaffold68467:622097-623326
scaffold68467	622037	622102	scaffold68467:622097-623326
scaffold68467	622177	622529	scaffold68467:622097-623326
scaffold68467	622532	622610	scaffold68467:622097-623326
scaffold68467	622807	623223	scaffold68467:622097-623326
scaffold68467	623227	623303	scaffold68467:622097-623326
scaffold68467	623312	623522	scaffold68467:622097-623326
scaffold68468	24815	25032	scaffold68468:25645-26873
scaffold68468	25040	25592	scaffold68468:25645-26873
scaffold68468	25595	25858	scaffold68468:25645-26873
scaffold68468	25870	25997	scaffold68468:25645-26873
scaffold68468	26005	26560	scaffold68468:25645-26873
scaffold68468	26635	26704	scaffold68468:25645-26873
scaffold68468	26705	26788	scaffold68468:25645-26873
scaffold68468	26915	27029	scaffold68468:25645-26873
scaffold68468	27615	27702	scaffold68468:25645-26873
scaffold68470	228316	228461	scaffold68470:228306-229535
scaffold68470	228956	229167	scaffold68470:228306-229535
scaffold68470	229431	229516	scaffold68470:228306-229535
scaffold68470	229521	229602	scaffold68470:228306-229535
scaffold68470	229616	230112	scaffold68470:228306-229535
scaffold68470	230131	230198	scaffold68470:228306-229535
scaffold68470	230201	230362	scaffold68470:228306-229535
scaffold68478	104966	105669	scaffold68478:105706-106934;scaffold68478:108053-109281
scaffold68478	105711	105776	scaffold68478:105706-106934;scaffold68478:108053-109281
scaffold68478	105816	106154	scaffold68478:105706-106934;scaffold68478:108053-109281
scaffold68478	106166	107011	scaffold68478:105706-106934;scaffold68478:108053-109281
scaffold68478	107031	107231	scaffold68478:105706-106934;scaffold68478:108053-109281
scaffold68478	107296	109253	scaffold68478:105706-106934;scaffold68478:108053-109281
scaffold68478	109266	109483	scaffold68478:105706-106934;scaffold68478:108053-109281
scaffold68478	109671	110092	scaffold68478:105706-106934;scaffold68478:108053-109281
scaffold68486	15080	15199	scaffold68486:15585-16813
scaffold68490	103302	103469	scaffold68490:102944-104173
scaffold68490	103557	103838	scaffold68490:102944-104173
scaffold68490	103882	104281	scaffold68490:102944-104173
scaffold68490	104307	104514	scaffold68490:102944-104173
scaffold68490	104637	104992	scaffold68490:102944-104173
scaffold68512	68899	69098	scaffold68512:69719-71622
scaffold68512	69239	69530	scaffold68512:69719-71622
scaffold68512	69534	69662	scaffold68512:69719-71622
scaffold68512	69729	69938	scaffold68512:69719-71622
scaffold68512	70374	70796	scaffold68512:69719-71622
scaffold68512	70859	71057	scaffold68512:69719-71622
scaffold68512	71059	71132	scaffold68512:69719-71622
scaffold68512	71134	71342	scaffold68512:69719-71622
scaffold68512	71354	71562	scaffold68512:69719-71622
scaffold68512	71569	71835	scaffold68512:69719-71622
scaffold68512	71989	72176	scaffold68512:69719-71622
scaffold68512	72184	72459	scaffold68512:69719-71622
scaffold68514	171110	171189	scaffold68514:171940-173169
scaffold68514	171250	171403	scaffold68514:171940-173169
scaffold68514	171680	171887	scaffold68514:171940-173169
scaffold68514	172105	172253	scaffold68514:171940-173169
scaffold68514	172595	172854	scaffold68514:171940-173169
scaffold68514	172865	173000	scaffold68514:171940-173169
scaffold68514	173155	173352	scaffold68514:171940-173169
scaffold68514	173605	173804	scaffold68514:171940-173169
scaffold68514	173865	174005	scaffold68514:171940-173169
scaffold68527	20274	20420	scaffold68527:20674-21903
scaffold68527	20459	20530	scaffold68527:20674-21903
scaffold68527	20554	20769	scaffold68527:20674-21903
scaffold68527	20849	20967	scaffold68527:20674-21903
scaffold68527	20974	21251	scaffold68527:20674-21903
scaffold68527	21294	21418	scaffold68527:20674-21903
scaffold68527	21429	21774	scaffold68527:20674-21903
scaffold68527	21784	22380	scaffold68527:20674-21903
scaffold68527	22389	22706	scaffold68527:20674-21903
scaffold68532	85112	85276	scaffold68532:85872-87101
scaffold68532	85602	85739	scaffold68532:85872-87101
scaffold68532	85742	85953	scaffold68532:85872-87101
scaffold68532	85972	86095	scaffold68532:85872-87101
scaffold68532	86182	86302	scaffold68532:85872-87101
scaffold68532	86307	86514	scaffold68532:85872-87101
scaffold68532	86527	86656	scaffold68532:85872-87101
scaffold68532	86657	86728	scaffold68532:85872-87101
scaffold68532	86887	87482	scaffold68532:85872-87101
scaffold68532	87527	87696	scaffold68532:85872-87101
scaffold68533	18523	18672	scaffold68533:19353-21038
scaffold68533	19833	19976	scaffold68533:19353-21038
scaffold68533	20073	21799	scaffold68533:19353-21038
scaffold68545	18727	19072	scaffold68545:18929-20158
scaffold68545	19092	19287	scaffold68545:18929-20158
scaffold68545	19297	20838	scaffold68545:18929-20158
scaffold68545	20847	20986	scaffold68545:18929-20158
scaffold68545	41643	41726	scaffold68545:42288-43516;scaffold68545:44245-45758
scaffold68545	41728	41932	scaffold68545:42288-43516;scaffold68545:44245-45758
scaffold68545	42153	42295	scaffold68545:42288-43516;scaffold68545:44245-45758
scaffold68545	42633	42769	scaffold68545:42288-43516;scaffold68545:44245-45758
scaffold68545	42788	42921	scaffold68545:42288-43516;scaffold68545:44245-45758
scaffold68545	42923	42994	scaffold68545:42288-43516;scaffold68545:44245-45758
scaffold68545	43398	43551	scaffold68545:42288-43516;scaffold68545:44245-45758
scaffold68545	43608	43890	scaffold68545:42288-43516;scaffold68545:44245-45758
scaffold68545	44308	44585	scaffold68545:42288-43516;scaffold68545:44245-45758
scaffold68545	44798	44875	scaffold68545:42288-43516;scaffold68545:44245-45758
scaffold68545	44878	44954	scaffold68545:42288-43516;scaffold68545:44245-45758
scaffold68545	45013	45153	scaffold68545:42288-43516;scaffold68545:44245-45758
scaffold68545	45218	45499	scaffold68545:42288-43516;scaffold68545:44245-45758
scaffold68545	45568	45726	scaffold68545:42288-43516;scaffold68545:44245-45758
scaffold68545	46058	46270	scaffold68545:42288-43516;scaffold68545:44245-45758
scaffold68545	62778	62847	scaffold68545:63608-64836
scaffold68545	62863	62930	scaffold68545:63608-64836
scaffold68545	62933	63003	scaffold68545:63608-64836
scaffold68545	63343	63484	scaffold68545:63608-64836
scaffold68545	63623	63892	scaffold68545:63608-64836
scaffold68545	64478	64660	scaffold68545:63608-64836
scaffold68545	64678	64893	scaffold68545:63608-64836
scaffold68545	65228	65670	scaffold68545:63608-64836
scaffold68545	114946	115222	scaffold68545:115626-116854
scaffold68545	115286	115646	scaffold68545:115626-116854
scaffold68545	115651	116055	scaffold68545:115626-116854
scaffold68545	116071	116283	scaffold68545:115626-116854
scaffold68545	116286	116549	scaffold68545:115626-116854
scaffold68545	116561	116629	scaffold68545:115626-116854
scaffold68545	116636	117038	scaffold68545:115626-116854
scaffold68545	117041	117259	scaffold68545:115626-116854
scaffold68570	123215	123337	scaffold68570:124035-125263
scaffold68570	123555	123692	scaffold68570:124035-125263
scaffold68570	123710	123831	scaffold68570:124035-125263
scaffold68570	123835	124319	scaffold68570:124035-125263
scaffold68570	124405	124473	scaffold68570:124035-125263
scaffold68570	124475	124683	scaffold68570:124035-125263
scaffold68570	124685	125041	scaffold68570:124035-125263
scaffold68570	125325	125534	scaffold68570:124035-125263
scaffold68570	125745	125861	scaffold68570:124035-125263
scaffold68570	125865	126087	scaffold68570:124035-125263
scaffold68570	127060	127130	scaffold68570:127890-129118
scaffold68570	127425	127768	scaffold68570:127890-129118
scaffold68570	127770	127854	scaffold68570:127890-129118
scaffold68570	127900	128048	scaffold68570:127890-129118
scaffold68570	128050	128396	scaffold68570:127890-129118
scaffold68570	128400	129510	scaffold68570:127890-129118
scaffold68570	129515	129726	scaffold68570:127890-129118
scaffold68570	129795	129938	scaffold68570:127890-129118
scaffold68580	16581	17004	scaffold68580:16786-18014
scaffold68580	17081	17217	scaffold68580:16786-18014
scaffold68580	17221	17295	scaffold68580:16786-18014
scaffold68580	17436	17995	scaffold68580:16786-18014
scaffold68580	18061	18336	scaffold68580:16786-18014
scaffold68580	18351	18685	scaffold68580:16786-18014
scaffold68580	18686	18838	scaffold68580:16786-18014
scaffold68588	56087	56299	scaffold68588:56767-57996
scaffold68588	56302	56499	scaffold68588:56767-57996
scaffold68588	56517	56711	scaffold68588:56767-57996
scaffold68588	56712	56782	scaffold68588:56767-57996
scaffold68588	57582	57646	scaffold68588:56767-57996
scaffold68588	57647	57779	scaffold68588:56767-57996
scaffold68588	57862	58129	scaffold68588:56767-57996
scaffold68588	58147	58823	scaffold68588:56767-57996
scaffold68593	176449	176577	scaffold68593:177199-178427
scaffold68593	176599	177437	scaffold68593:177199-178427
scaffold68593	177444	177507	scaffold68593:177199-178427
scaffold68593	177509	177630	scaffold68593:177199-178427
scaffold68593	177684	177917	scaffold68593:177199-178427
scaffold68593	177919	177987	scaffold68593:177199-178427
scaffold68593	177994	178128	scaffold68593:177199-178427
scaffold68593	178129	178195	scaffold68593:177199-178427
scaffold68593	178199	178342	scaffold68593:177199-178427
scaffold68593	178344	178497	scaffold68593:177199-178427
scaffold68593	178629	179255	scaffold68593:177199-178427
scaffold68598	16217	16790	scaffold68598:16702-17930
scaffold68598	16832	17466	scaffold68598:16702-17930
scaffold68598	97219	97479	scaffold68598:98034-99263
scaffold68598	97494	97692	scaffold68598:98034-99263
scaffold68598	97694	98113	scaffold68598:98034-99263
scaffold68598	98124	98252	scaffold68598:98034-99263
scaffold68598	98274	98460	scaffold68598:98034-99263
scaffold68598	98479	98612	scaffold68598:98034-99263
scaffold68598	98614	98897	scaffold68598:98034-99263
scaffold68598	98899	100097	scaffold68598:98034-99263
scaffold68601	42968	43110	scaffold68601:43788-45017
scaffold68601	43188	43727	scaffold68601:43788-45017
scaffold68601	43743	43933	scaffold68601:43788-45017
scaffold68601	43943	44725	scaffold68601:43788-45017
scaffold68601	44728	44867	scaffold68601:43788-45017
scaffold68601	44993	45202	scaffold68601:43788-45017
scaffold68601	45208	45489	scaffold68601:43788-45017
scaffold68601	45498	45626	scaffold68601:43788-45017
scaffold68601	45628	45770	scaffold68601:43788-45017
scaffold68601	45773	45841	scaffold68601:43788-45017
scaffold68602	21126	21209	scaffold68602:21956-23184
scaffold68602	21491	22184	scaffold68602:21956-23184
scaffold68602	22186	22328	scaffold68602:21956-23184
scaffold68602	22396	22591	scaffold68602:21956-23184
scaffold68602	23686	23910	scaffold68602:21956-23184
scaffold68602	62241	62805	scaffold68602:63071-64300
scaffold68602	62941	63097	scaffold68602:63071-64300
scaffold68602	63161	63857	scaffold68602:63071-64300
scaffold68602	64076	64721	scaffold68602:63071-64300
scaffold68602	64881	65013	scaffold68602:63071-64300
scaffold68602	65016	65093	scaffold68602:63071-64300
scaffold68609	2689	2766	scaffold68609:3519-4747
scaffold68609	2919	2988	scaffold68609:3519-4747
scaffold68609	2989	3112	scaffold68609:3519-4747
scaffold68609	3129	3321	scaffold68609:3519-4747
scaffold68609	3339	3598	scaffold68609:3519-4747
scaffold68609	3679	3823	scaffold68609:3519-4747
scaffold68609	4194	4422	scaffold68609:3519-4747
scaffold68609	4519	4886	scaffold68609:3519-4747
scaffold68609	5149	5503	scaffold68609:3519-4747
scaffold68609	5504	5582	scaffold68609:3519-4747
scaffold68617	83549	83688	scaffold68617:84164-85392
scaffold68617	83824	84454	scaffold68617:84164-85392
scaffold68617	84474	85096	scaffold68617:84164-85392
scaffold68617	85154	85301	scaffold68617:84164-85392
scaffold68617	85379	85458	scaffold68617:84164-85392
scaffold68617	85499	85626	scaffold68617:84164-85392
scaffold68617	85934	86021	scaffold68617:84164-85392
scaffold68617	86024	86102	scaffold68617:84164-85392
scaffold68623	55130	55329	scaffold68623:55950-57179
scaffold68623	55335	55403	scaffold68623:55950-57179
scaffold68623	56180	56321	scaffold68623:55950-57179
scaffold68623	56460	56733	scaffold68623:55950-57179
scaffold68623	56735	58010	scaffold68623:55950-57179
scaffold68631	16749	16972	scaffold68631:17574-18802
scaffold68631	16974	17119	scaffold68631:17574-18802
scaffold68631	17294	17531	scaffold68631:17574-18802
scaffold68631	17534	17763	scaffold68631:17574-18802
scaffold68631	18084	18265	scaffold68631:17574-18802
scaffold68631	18389	18725	scaffold68631:17574-18802
scaffold68631	18814	19086	scaffold68631:17574-18802
scaffold68631	19089	19629	scaffold68631:17574-18802
scaffold68636	172326	173089	scaffold68636:173156-174384
scaffold68636	173101	173386	scaffold68636:173156-174384
scaffold68636	173391	174104	scaffold68636:173156-174384
scaffold68636	174171	175219	scaffold68636:173156-174384
scaffold68636	327850	328000	scaffold68636:327605-328834
scaffold68636	328045	328186	scaffold68636:327605-328834
scaffold68636	328540	329501	scaffold68636:327605-328834
scaffold68636	329550	329668	scaffold68636:327605-328834
scaffold68637	17637	17695	scaffold68637:18462-19690
scaffold68637	17772	18333	scaffold68637:18462-19690
scaffold68637	18347	18705	scaffold68637:18462-19690
scaffold68637	18897	19035	scaffold68637:18462-19690
scaffold68637	19112	19249	scaffold68637:18462-19690
scaffold68637	19262	19811	scaffold68637:18462-19690
scaffold68637	20017	20438	scaffold68637:18462-19690
scaffold68644	19963	20202	scaffold68644:20783-22012
scaffold68644	21233	21453	scaffold68644:20783-22012
scaffold68644	21508	22150	scaffold68644:20783-22012
scaffold68644	22163	22239	scaffold68644:20783-22012
scaffold68644	22243	22397	scaffold68644:20783-22012
scaffold68644	22403	22473	scaffold68644:20783-22012
scaffold68644	22478	22607	scaffold68644:20783-22012
scaffold68644	22608	22821	scaffold68644:20783-22012
scaffold68646	23084	23381	scaffold68646:23324-25041
scaffold68646	23554	23689	scaffold68646:23324-25041
scaffold68646	24314	24742	scaffold68646:23324-25041
scaffold68646	24749	25102	scaffold68646:23324-25041
scaffold68646	25104	25873	scaffold68646:23324-25041
scaffold68652	3878	4177	scaffold68652:4708-5937
scaffold68652	4248	4372	scaffold68652:4708-5937
scaffold68652	4383	4517	scaffold68652:4708-5937
scaffold68652	4528	4646	scaffold68652:4708-5937
scaffold68652	4648	4926	scaffold68652:4708-5937
scaffold68652	4938	5141	scaffold68652:4708-5937
scaffold68652	5143	5217	scaffold68652:4708-5937
scaffold68652	5978	6062	scaffold68652:4708-5937
scaffold68652	6063	6271	scaffold68652:4708-5937
scaffold68652	6273	6464	scaffold68652:4708-5937
scaffold68652	6468	6606	scaffold68652:4708-5937
scaffold68652	6698	6768	scaffold68652:4708-5937
scaffold68652	16797	16871	scaffold68652:17617-19096
scaffold68652	17552	17623	scaffold68652:17617-19096
scaffold68652	17627	17816	scaffold68652:17617-19096
scaffold68652	17832	18033	scaffold68652:17617-19096
scaffold68652	18042	18158	scaffold68652:17617-19096
scaffold68652	18332	18473	scaffold68652:17617-19096
scaffold68652	18842	19010	scaffold68652:17617-19096
scaffold68652	19032	19098	scaffold68652:17617-19096
scaffold68652	19102	19241	scaffold68652:17617-19096
scaffold68652	19242	19308	scaffold68652:17617-19096
scaffold68652	19322	19660	scaffold68652:17617-19096
scaffold68652	19687	19918	scaffold68652:17617-19096
scaffold68652	108048	108403	scaffold68652:108858-110087
scaffold68652	109378	109890	scaffold68652:108858-110087
scaffold68652	110113	110613	scaffold68652:108858-110087
scaffold68668	186070	186629	scaffold68668:186900-188128
scaffold68668	186635	186918	scaffold68668:186900-188128
scaffold68668	186925	187346	scaffold68668:186900-188128
scaffold68668	187350	187424	scaffold68668:186900-188128
scaffold68668	187465	187572	scaffold68668:186900-188128
scaffold68668	187690	187883	scaffold68668:186900-188128
scaffold68668	188055	188226	scaffold68668:186900-188128
scaffold68668	188625	188764	scaffold68668:186900-188128
scaffold68668	188780	188918	scaffold68668:186900-188128
scaffold68669	46570	46906	scaffold68669:47380-48608
scaffold68669	46910	47392	scaffold68669:47380-48608
scaffold68669	47395	47741	scaffold68669:47380-48608
scaffold68669	47750	47821	scaffold68669:47380-48608
scaffold68669	47825	47897	scaffold68669:47380-48608
scaffold68669	47900	48020	scaffold68669:47380-48608
scaffold68669	48110	48301	scaffold68669:47380-48608
scaffold68669	48385	48592	scaffold68669:47380-48608
scaffold68669	48595	48732	scaffold68669:47380-48608
scaffold68669	49000	49220	scaffold68669:47380-48608
scaffold68669	49350	49439	scaffold68669:47380-48608
scaffold68673	94468	94534	scaffold68673:95293-96521
scaffold68673	94543	94768	scaffold68673:95293-96521
scaffold68673	94813	95164	scaffold68673:95293-96521
scaffold68673	95173	95307	scaffold68673:95293-96521
scaffold68673	95313	95932	scaffold68673:95293-96521
scaffold68673	96804	96963	scaffold68673:95293-96521
scaffold68673	128956	129181	scaffold68673:129786-131015
scaffold68673	129186	129302	scaffold68673:129786-131015
scaffold68673	129306	129445	scaffold68673:129786-131015
scaffold68673	129516	129587	scaffold68673:129786-131015
scaffold68673	129601	129936	scaffold68673:129786-131015
scaffold68673	129946	130147	scaffold68673:129786-131015
scaffold68673	130286	130431	scaffold68673:129786-131015
scaffold68673	131471	131607	scaffold68673:129786-131015
scaffold68673	131616	131744	scaffold68673:129786-131015
scaffold68674	144907	145044	scaffold68674:145727-146956
scaffold68674	145047	145193	scaffold68674:145727-146956
scaffold68674	146077	146226	scaffold68674:145727-146956
scaffold68674	147447	147725	scaffold68674:145727-146956
scaffold68677	10803	11003	scaffold68677:11478-12707
scaffold68677	11138	11289	scaffold68677:11478-12707
scaffold68677	11508	11855	scaffold68677:11478-12707
scaffold68677	11858	12397	scaffold68677:11478-12707
scaffold68677	12413	12683	scaffold68677:11478-12707
scaffold68677	12688	13124	scaffold68677:11478-12707
scaffold68677	13313	13490	scaffold68677:11478-12707
scaffold68677	59440	59580	scaffold68677:60270-61499
scaffold68677	59625	59810	scaffold68677:60270-61499
scaffold68677	59815	59956	scaffold68677:60270-61499
scaffold68677	59965	60095	scaffold68677:60270-61499
scaffold68677	60110	60175	scaffold68677:60270-61499
scaffold68677	60185	60534	scaffold68677:60270-61499
scaffold68677	60535	60938	scaffold68677:60270-61499
scaffold68677	61150	61224	scaffold68677:60270-61499
scaffold68677	61230	61637	scaffold68677:60270-61499
scaffold68677	61645	61916	scaffold68677:60270-61499
scaffold68677	61920	62281	scaffold68677:60270-61499
scaffold68679	1682	1866	scaffold68679:2467-4684
scaffold68679	2907	3266	scaffold68679:2467-4684
scaffold68679	3277	3907	scaffold68679:2467-4684
scaffold68679	3912	3981	scaffold68679:2467-4684
scaffold68679	4042	5043	scaffold68679:2467-4684
scaffold68679	5077	5514	scaffold68679:2467-4684
scaffold68680	8105	8461	scaffold68680:8925-10154
scaffold68680	8810	9010	scaffold68680:8925-10154
scaffold68680	9025	9216	scaffold68680:8925-10154
scaffold68680	9300	10974	scaffold68680:8925-10154
scaffold68680	128920	130088	scaffold68680:129560-130788
scaffold68680	130575	131617	scaffold68680:129560-130788
scaffold68686	62489	64268	scaffold68686:62224-63453
scaffold68686	92327	92458	scaffold68686:93072-94301
scaffold68686	92462	92591	scaffold68686:93072-94301
scaffold68686	92602	92867	scaffold68686:93072-94301
scaffold68686	92892	93073	scaffold68686:93072-94301
scaffold68686	93157	93434	scaffold68686:93072-94301
scaffold68686	93502	93640	scaffold68686:93072-94301
scaffold68686	93662	93861	scaffold68686:93072-94301
scaffold68686	93862	93932	scaffold68686:93072-94301
scaffold68686	94137	95056	scaffold68686:93072-94301
scaffold68686	95057	95129	scaffold68686:93072-94301
scaffold68692	4635	4841	scaffold68692:4205-5433
scaffold68692	4890	5091	scaffold68692:4205-5433
scaffold68696	41881	42019	scaffold68696:42711-43940
scaffold68696	42521	42658	scaffold68696:42711-43940
scaffold68696	43481	43688	scaffold68696:42711-43940
scaffold68696	43771	43954	scaffold68696:42711-43940
scaffold68696	43991	44337	scaffold68696:42711-43940
scaffold68696	44381	44754	scaffold68696:42711-43940
scaffold68705	52181	52261	scaffold68705:53011-54941
scaffold68705	52266	52465	scaffold68705:53011-54941
scaffold68705	52476	52544	scaffold68705:53011-54941
scaffold68705	52546	53026	scaffold68705:53011-54941
scaffold68705	53031	53248	scaffold68705:53011-54941
scaffold68705	53251	53657	scaffold68705:53011-54941
scaffold68705	53941	54088	scaffold68705:53011-54941
scaffold68705	54596	54730	scaffold68705:53011-54941
scaffold68705	54736	55287	scaffold68705:53011-54941
scaffold68705	55656	55781	scaffold68705:53011-54941
scaffold68705	59610	59676	scaffold68705:60435-61664
scaffold68705	59680	59756	scaffold68705:60435-61664
scaffold68705	59815	59899	scaffold68705:60435-61664
scaffold68705	59900	59973	scaffold68705:60435-61664
scaffold68705	60025	60319	scaffold68705:60435-61664
scaffold68705	60580	60738	scaffold68705:60435-61664
scaffold68705	60745	60859	scaffold68705:60435-61664
scaffold68705	60865	61014	scaffold68705:60435-61664
scaffold68705	61085	61223	scaffold68705:60435-61664
scaffold68705	61225	61369	scaffold68705:60435-61664
scaffold68705	61605	61799	scaffold68705:60435-61664
scaffold68705	61825	62116	scaffold68705:60435-61664
scaffold68705	62235	62490	scaffold68705:60435-61664
scaffold68707	246200	246609	scaffold68707:247030-248258
scaffold68707	246640	246768	scaffold68707:247030-248258
scaffold68707	246825	247158	scaffold68707:247030-248258
scaffold68710	13555	13642	scaffold68710:14245-16004
scaffold68710	13645	13707	scaffold68710:14245-16004
scaffold68710	14960	15372	scaffold68710:14245-16004
scaffold68710	15890	16130	scaffold68710:14245-16004
scaffold68710	16210	16402	scaffold68710:14245-16004
scaffold68710	16405	16705	scaffold68710:14245-16004
scaffold68711	118488	118573	scaffold68711:118828-120057
scaffold68711	118788	118910	scaffold68711:118828-120057
scaffold68711	118918	119046	scaffold68711:118828-120057
scaffold68711	119123	119256	scaffold68711:118828-120057
scaffold68711	119683	119758	scaffold68711:118828-120057
scaffold68711	119768	119894	scaffold68711:118828-120057
scaffold68711	119903	120187	scaffold68711:118828-120057
scaffold68711	120188	120305	scaffold68711:118828-120057
scaffold68711	120328	120519	scaffold68711:118828-120057
scaffold68711	120528	120884	scaffold68711:118828-120057
scaffold68711	229841	229924	scaffold68711:230601-231829
scaffold68711	229926	229999	scaffold68711:230601-231829
scaffold68711	230611	230886	scaffold68711:230601-231829
scaffold68711	230961	231113	scaffold68711:230601-231829
scaffold68711	231186	231378	scaffold68711:230601-231829
scaffold68711	231536	231732	scaffold68711:230601-231829
scaffold68711	231736	231889	scaffold68711:230601-231829
scaffold68714	32439	32774	scaffold68714:32904-34132
scaffold68714	32864	32998	scaffold68714:32904-34132
scaffold68714	33279	33815	scaffold68714:32904-34132
scaffold68720	21487	21551	scaffold68720:21952-23181;scaffold68720:23404-24633
scaffold68720	22042	22214	scaffold68720:21952-23181;scaffold68720:23404-24633
scaffold68720	22487	22679	scaffold68720:21952-23181;scaffold68720:23404-24633
scaffold68720	22777	24212	scaffold68720:21952-23181;scaffold68720:23404-24633
scaffold68720	24227	24438	scaffold68720:21952-23181;scaffold68720:23404-24633
scaffold68720	24582	24857	scaffold68720:21952-23181;scaffold68720:23404-24633
scaffold68720	24867	25089	scaffold68720:21952-23181;scaffold68720:23404-24633
scaffold68720	25102	25453	scaffold68720:21952-23181;scaffold68720:23404-24633
scaffold68728	77938	78872	scaffold68728:78558-79786
scaffold68728	78988	79919	scaffold68728:78558-79786
scaffold68728	79923	80115	scaffold68728:78558-79786
scaffold68728	80198	80585	scaffold68728:78558-79786
scaffold68731	24042	24383	scaffold68731:24857-26745
scaffold68731	24387	24659	scaffold68731:24857-26745
scaffold68731	24687	24820	scaffold68731:24857-26745
scaffold68731	24892	25038	scaffold68731:24857-26745
scaffold68731	25172	25461	scaffold68731:24857-26745
scaffold68731	25477	25546	scaffold68731:24857-26745
scaffold68731	25562	25703	scaffold68731:24857-26745
scaffold68731	25991	26122	scaffold68731:24857-26745
scaffold68731	26126	26258	scaffold68731:24857-26745
scaffold68731	26271	26393	scaffold68731:24857-26745
scaffold68731	26406	26544	scaffold68731:24857-26745
scaffold68731	26551	26884	scaffold68731:24857-26745
scaffold68731	26896	27109	scaffold68731:24857-26745
scaffold68731	27111	27245	scaffold68731:24857-26745
scaffold68731	27246	27575	scaffold68731:24857-26745
scaffold68743	30008	30192	scaffold68743:30488-31717
scaffold68743	30338	30714	scaffold68743:30488-31717
scaffold68743	31258	31549	scaffold68743:30488-31717
scaffold68743	120808	120881	scaffold68743:121638-122866
scaffold68743	120883	121292	scaffold68743:121638-122866
scaffold68743	121298	121452	scaffold68743:121638-122866
scaffold68743	121458	121526	scaffold68743:121638-122866
scaffold68743	126435	126989	scaffold68743:127260-128488
scaffold68743	127010	127220	scaffold68743:127260-128488
scaffold68743	128870	129040	scaffold68743:127260-128488
scaffold68744	37754	38014	scaffold68744:38584-39812
scaffold68744	38034	38360	scaffold68744:38584-39812
scaffold68744	38524	38883	scaffold68744:38584-39812
scaffold68744	39094	39311	scaffold68744:38584-39812
scaffold68744	39504	39741	scaffold68744:38584-39812
scaffold68752	69559	69714	scaffold68752:70389-71617
scaffold68752	69719	70185	scaffold68752:70389-71617
scaffold68752	70209	70401	scaffold68752:70389-71617
scaffold68752	70469	70618	scaffold68752:70389-71617
scaffold68752	70749	70812	scaffold68752:70389-71617
scaffold68752	70819	71256	scaffold68752:70389-71617
scaffold68752	71259	71443	scaffold68752:70389-71617
scaffold68752	71449	71733	scaffold68752:70389-71617
scaffold68752	71799	72147	scaffold68752:70389-71617
scaffold68752	72234	72303	scaffold68752:70389-71617
scaffold68752	72309	72442	scaffold68752:70389-71617
scaffold68754	15801	16678	scaffold68754:16121-17349
scaffold68754	16736	17169	scaffold68754:16121-17349
scaffold68754	17181	17559	scaffold68754:16121-17349
scaffold68754	54620	54958	scaffold68754:55120-56348
scaffold68754	54970	55236	scaffold68754:55120-56348
scaffold68754	55240	55375	scaffold68754:55120-56348
scaffold68754	55390	55516	scaffold68754:55120-56348
scaffold68754	55525	56006	scaffold68754:55120-56348
scaffold68755	97152	97286	scaffold68755:97977-99205;scaffold68755:99933-101161
scaffold68755	97287	97355	scaffold68755:97977-99205;scaffold68755:99933-101161
scaffold68755	97357	97792	scaffold68755:97977-99205;scaffold68755:99933-101161
scaffold68755	97857	98054	scaffold68755:97977-99205;scaffold68755:99933-101161
scaffold68755	98132	98201	scaffold68755:97977-99205;scaffold68755:99933-101161
scaffold68755	98202	98496	scaffold68755:97977-99205;scaffold68755:99933-101161
scaffold68755	98687	98751	scaffold68755:97977-99205;scaffold68755:99933-101161
scaffold68755	98757	98971	scaffold68755:97977-99205;scaffold68755:99933-101161
scaffold68755	98972	99053	scaffold68755:97977-99205;scaffold68755:99933-101161
scaffold68755	99057	99173	scaffold68755:97977-99205;scaffold68755:99933-101161
scaffold68755	99177	99448	scaffold68755:97977-99205;scaffold68755:99933-101161
scaffold68755	99467	99897	scaffold68755:97977-99205;scaffold68755:99933-101161
scaffold68755	99952	100091	scaffold68755:97977-99205;scaffold68755:99933-101161
scaffold68755	100102	100310	scaffold68755:97977-99205;scaffold68755:99933-101161
scaffold68755	100507	100654	scaffold68755:97977-99205;scaffold68755:99933-101161
scaffold68755	101242	101365	scaffold68755:97977-99205;scaffold68755:99933-101161
scaffold68763	5800	5956	scaffold68763:6630-8179
scaffold68763	6010	6649	scaffold68763:6630-8179
scaffold68763	6650	6992	scaffold68763:6630-8179
scaffold68763	7135	7261	scaffold68763:6630-8179
scaffold68763	7365	7553	scaffold68763:6630-8179
scaffold68763	7715	7832	scaffold68763:6630-8179
scaffold68763	7865	8054	scaffold68763:6630-8179
scaffold68763	8090	8240	scaffold68763:6630-8179
scaffold68763	8255	8526	scaffold68763:6630-8179
scaffold68763	8530	8762	scaffold68763:6630-8179
scaffold68763	8925	9012	scaffold68763:6630-8179
scaffold68763	114552	114672	scaffold68763:115292-116521
scaffold68763	114677	114759	scaffold68763:115292-116521
scaffold68763	115652	115849	scaffold68763:115292-116521
scaffold68763	115857	115977	scaffold68763:115292-116521
scaffold68763	116117	116178	scaffold68763:115292-116521
scaffold68763	116222	116502	scaffold68763:115292-116521
scaffold68763	116517	116907	scaffold68763:115292-116521
scaffold68764	264920	265329	scaffold68764:265675-266904
scaffold68764	265335	265406	scaffold68764:265675-266904
scaffold68764	265425	265762	scaffold68764:265675-266904
scaffold68764	265840	265973	scaffold68764:265675-266904
scaffold68764	266335	266463	scaffold68764:265675-266904
scaffold68764	266465	266606	scaffold68764:265675-266904
scaffold68764	266620	266696	scaffold68764:265675-266904
scaffold68764	267020	267431	scaffold68764:265675-266904
scaffold68764	271883	272154	scaffold68764:270737-271966
scaffold68764	272168	272237	scaffold68764:270737-271966
scaffold68764	272603	272801	scaffold68764:270737-271966
scaffold68766	173728	174125	scaffold68766:174448-175677
scaffold68766	174153	176375	scaffold68766:174448-175677
scaffold68778	196029	196247	scaffold68778:194959-196188
scaffold68780	239749	239902	scaffold68780:238494-239723
scaffold68780	239909	240244	scaffold68780:238494-239723
scaffold68780	240259	240525	scaffold68780:238494-239723
scaffold68785	45707	45826	scaffold68785:46237-47465
scaffold68785	45857	46716	scaffold68785:46237-47465
scaffold68785	46717	46994	scaffold68785:46237-47465
scaffold68785	47417	47563	scaffold68785:46237-47465
scaffold68785	47762	47965	scaffold68785:46237-47465
scaffold68785	48212	48287	scaffold68785:46237-47465
scaffold68785	64274	65055	scaffold68785:64534-65762
scaffold68785	65474	65615	scaffold68785:64534-65762
scaffold68785	65719	65885	scaffold68785:64534-65762
scaffold68785	66294	66590	scaffold68785:64534-65762
scaffold68789	37903	38023	scaffold68789:38013-39242
scaffold68789	38028	38099	scaffold68789:38013-39242
scaffold68789	38773	38922	scaffold68789:38013-39242
scaffold68789	38923	39131	scaffold68789:38013-39242
scaffold68789	39133	39472	scaffold68789:38013-39242
scaffold68792	54499	55071	scaffold68792:55324-56553
scaffold68792	55074	56006	scaffold68792:55324-56553
scaffold68792	56014	56402	scaffold68792:55324-56553
scaffold68792	56419	56907	scaffold68792:55324-56553
scaffold68792	64727	64924	scaffold68792:64722-65951;scaffold68792:67366-68595
scaffold68792	65062	65496	scaffold68792:64722-65951;scaffold68792:67366-68595
scaffold68792	65887	66066	scaffold68792:64722-65951;scaffold68792:67366-68595
scaffold68792	66072	66259	scaffold68792:64722-65951;scaffold68792:67366-68595
scaffold68792	66612	66909	scaffold68792:64722-65951;scaffold68792:67366-68595
scaffold68792	66972	67245	scaffold68792:64722-65951;scaffold68792:67366-68595
scaffold68792	67312	67672	scaffold68792:64722-65951;scaffold68792:67366-68595
scaffold68792	67882	68292	scaffold68792:64722-65951;scaffold68792:67366-68595
scaffold68792	68302	68369	scaffold68792:64722-65951;scaffold68792:67366-68595
scaffold68792	68372	68556	scaffold68792:64722-65951;scaffold68792:67366-68595
scaffold68792	68722	68906	scaffold68792:64722-65951;scaffold68792:67366-68595
scaffold68792	68927	69060	scaffold68792:64722-65951;scaffold68792:67366-68595
scaffold68792	69192	69355	scaffold68792:64722-65951;scaffold68792:67366-68595
scaffold68800	201293	201362	scaffold68800:202123-203352
scaffold68800	201363	201508	scaffold68800:202123-203352
scaffold68800	201513	201591	scaffold68800:202123-203352
scaffold68800	201593	201785	scaffold68800:202123-203352
scaffold68800	201793	201931	scaffold68800:202123-203352
scaffold68800	201933	202061	scaffold68800:202123-203352
scaffold68800	202178	202317	scaffold68800:202123-203352
scaffold68800	202373	202806	scaffold68800:202123-203352
scaffold68800	202808	203497	scaffold68800:202123-203352
scaffold68800	203508	203709	scaffold68800:202123-203352
scaffold68800	285956	286024	scaffold68800:286786-288015
scaffold68800	286026	286180	scaffold68800:286786-288015
scaffold68800	286236	286658	scaffold68800:286786-288015
scaffold68800	286661	286932	scaffold68800:286786-288015
scaffold68800	286956	287149	scaffold68800:286786-288015
scaffold68800	287161	287501	scaffold68800:286786-288015
scaffold68800	287646	287845	scaffold68800:286786-288015
scaffold68800	287931	288137	scaffold68800:286786-288015
scaffold68800	288146	288474	scaffold68800:286786-288015
scaffold68800	288476	288684	scaffold68800:286786-288015
scaffold68800	288686	288841	scaffold68800:286786-288015
scaffold68823	53722	53791	scaffold68823:54547-55775;scaffold68823:56384-57612
scaffold68823	54187	54920	scaffold68823:54547-55775;scaffold68823:56384-57612
scaffold68823	54932	55338	scaffold68823:54547-55775;scaffold68823:56384-57612
scaffold68823	55342	55485	scaffold68823:54547-55775;scaffold68823:56384-57612
scaffold68823	55487	55688	scaffold68823:54547-55775;scaffold68823:56384-57612
scaffold68823	55692	56047	scaffold68823:54547-55775;scaffold68823:56384-57612
scaffold68823	56172	56536	scaffold68823:54547-55775;scaffold68823:56384-57612
scaffold68823	56607	56807	scaffold68823:54547-55775;scaffold68823:56384-57612
scaffold68823	56812	57021	scaffold68823:54547-55775;scaffold68823:56384-57612
scaffold68823	57157	57439	scaffold68823:54547-55775;scaffold68823:56384-57612
scaffold68823	57452	57734	scaffold68823:54547-55775;scaffold68823:56384-57612
scaffold68823	57737	58231	scaffold68823:54547-55775;scaffold68823:56384-57612
scaffold68823	58292	58446	scaffold68823:54547-55775;scaffold68823:56384-57612
scaffold68823	65740	66499	scaffold68823:66565-67793
scaffold68823	66550	68150	scaffold68823:66565-67793
scaffold68824	67433	67652	scaffold68824:68263-69491
scaffold68824	67653	67851	scaffold68824:68263-69491
scaffold68824	67863	68010	scaffold68824:68263-69491
scaffold68824	68013	68427	scaffold68824:68263-69491
scaffold68824	68623	69043	scaffold68824:68263-69491
scaffold68824	69048	69134	scaffold68824:68263-69491
scaffold68824	69153	69425	scaffold68824:68263-69491
scaffold68824	69918	70073	scaffold68824:68263-69491
scaffold68826	28772	28920	scaffold68826:29602-30830;scaffold68826:31830-33058
scaffold68826	29262	29561	scaffold68826:29602-30830;scaffold68826:31830-33058
scaffold68826	29592	29956	scaffold68826:29602-30830;scaffold68826:31830-33058
scaffold68826	29962	30098	scaffold68826:29602-30830;scaffold68826:31830-33058
scaffold68826	30122	30259	scaffold68826:29602-30830;scaffold68826:31830-33058
scaffold68826	30262	30520	scaffold68826:29602-30830;scaffold68826:31830-33058
scaffold68826	30532	30805	scaffold68826:29602-30830;scaffold68826:31830-33058
scaffold68826	30817	32616	scaffold68826:29602-30830;scaffold68826:31830-33058
scaffold68826	33127	33201	scaffold68826:29602-30830;scaffold68826:31830-33058
scaffold68826	33212	33474	scaffold68826:29602-30830;scaffold68826:31830-33058
scaffold68826	33492	33895	scaffold68826:29602-30830;scaffold68826:31830-33058
scaffold68827	9870	9996	scaffold68827:10685-11914
scaffold68827	10015	10231	scaffold68827:10685-11914
scaffold68827	10575	10721	scaffold68827:10685-11914
scaffold68827	11070	11280	scaffold68827:10685-11914
scaffold68827	11345	11502	scaffold68827:10685-11914
scaffold68827	11910	12075	scaffold68827:10685-11914
scaffold68827	12355	12537	scaffold68827:10685-11914
scaffold68829	32994	34052	scaffold68829:33819-35047
scaffold68829	34074	34260	scaffold68829:33819-35047
scaffold68833	237628	237787	scaffold68833:238458-239686
scaffold68833	237788	238046	scaffold68833:238458-239686
scaffold68833	238048	238192	scaffold68833:238458-239686
scaffold68833	238208	238415	scaffold68833:238458-239686
scaffold68833	238418	238536	scaffold68833:238458-239686
scaffold68833	238548	238612	scaffold68833:238458-239686
scaffold68833	238833	238901	scaffold68833:238458-239686
scaffold68833	238913	239116	scaffold68833:238458-239686
scaffold68833	239173	239460	scaffold68833:238458-239686
scaffold68833	239538	239606	scaffold68833:238458-239686
scaffold68833	239608	239676	scaffold68833:238458-239686
scaffold68833	240153	240497	scaffold68833:238458-239686
scaffold68841	44131	44200	scaffold68841:44821-46050
scaffold68841	44201	44262	scaffold68841:44821-46050
scaffold68841	44271	44547	scaffold68841:44821-46050
scaffold68841	44566	44690	scaffold68841:44821-46050
scaffold68841	45336	46225	scaffold68841:44821-46050
scaffold68841	46231	46531	scaffold68841:44821-46050
scaffold68841	46721	46784	scaffold68841:44821-46050
scaffold68841	46791	46869	scaffold68841:44821-46050
scaffold68842	19947	20042	scaffold68842:20772-22001
scaffold68842	21857	22133	scaffold68842:20772-22001
scaffold68842	22137	22338	scaffold68842:20772-22001
scaffold68842	22342	22690	scaffold68842:20772-22001
scaffold68842	22692	22839	scaffold68842:20772-22001
scaffold68852	3909	4050	scaffold68852:4739-5968
scaffold68852	4129	4680	scaffold68852:4739-5968
scaffold68852	4749	4831	scaffold68852:4739-5968
scaffold68852	4834	5027	scaffold68852:4739-5968
scaffold68852	5029	5182	scaffold68852:4739-5968
scaffold68852	5184	5521	scaffold68852:4739-5968
scaffold68852	5529	5664	scaffold68852:4739-5968
scaffold68852	5674	6163	scaffold68852:4739-5968
scaffold68852	6164	6291	scaffold68852:4739-5968
scaffold68852	6299	6422	scaffold68852:4739-5968
scaffold68852	6429	6705	scaffold68852:4739-5968
scaffold68852	119093	119162	scaffold68852:119923-121152
scaffold68852	119173	119651	scaffold68852:119923-121152
scaffold68852	119728	119866	scaffold68852:119923-121152
scaffold68852	120428	120771	scaffold68852:119923-121152
scaffold68852	120778	120855	scaffold68852:119923-121152
scaffold68852	120863	121338	scaffold68852:119923-121152
scaffold68852	121348	121980	scaffold68852:119923-121152
scaffold68859	186405	186608	scaffold68859:187225-188454
scaffold68859	187235	187417	scaffold68859:187225-188454
scaffold68859	187445	187699	scaffold68859:187225-188454
scaffold68859	187835	189046	scaffold68859:187225-188454
scaffold68859	189100	189285	scaffold68859:187225-188454
scaffold68863	240194	240347	scaffold68863:241024-242252
scaffold68863	240349	241095	scaffold68863:241024-242252
scaffold68863	241174	242365	scaffold68863:241024-242252
scaffold68863	242374	242497	scaffold68863:241024-242252
scaffold68863	242579	242993	scaffold68863:241024-242252
scaffold68863	242999	243085	scaffold68863:241024-242252
scaffold68870	1397	1761	scaffold68870:1877-3106
scaffold68870	1762	2046	scaffold68870:1877-3106
scaffold68870	2107	2325	scaffold68870:1877-3106
scaffold68870	2327	2662	scaffold68870:1877-3106
scaffold68870	2667	2741	scaffold68870:1877-3106
scaffold68870	2747	3444	scaffold68870:1877-3106
scaffold68870	12723	12791	scaffold68870:12206-13435
scaffold68870	12793	12932	scaffold68870:12206-13435
scaffold68870	12933	13061	scaffold68870:12206-13435
scaffold68870	13068	13844	scaffold68870:12206-13435
scaffold68870	14178	14258	scaffold68870:12206-13435
scaffold68877	5833	6187	scaffold68877:6658-7886
scaffold68877	6193	6330	scaffold68877:6658-7886
scaffold68877	6333	6481	scaffold68877:6658-7886
scaffold68877	6528	7326	scaffold68877:6658-7886
scaffold68877	12726	12868	scaffold68877:13476-14704
scaffold68877	13391	13587	scaffold68877:13476-14704
scaffold68877	14146	14288	scaffold68877:13476-14704
scaffold68877	14446	14602	scaffold68877:13476-14704
scaffold68877	15171	15375	scaffold68877:13476-14704
scaffold68878	161807	161943	scaffold68878:162637-163866
scaffold68878	162287	162630	scaffold68878:162637-163866
scaffold68878	162827	163635	scaffold68878:162637-163866
scaffold68878	163722	164701	scaffold68878:162637-163866
scaffold68878	187940	188193	scaffold68878:188400-189629
scaffold68878	188235	188689	scaffold68878:188400-189629
scaffold68878	188810	190446	scaffold68878:188400-189629
scaffold68878	195360	195428	scaffold68878:196050-197278
scaffold68878	195450	195568	scaffold68878:196050-197278
scaffold68878	195570	195843	scaffold68878:196050-197278
scaffold68878	195860	196063	scaffold68878:196050-197278
scaffold68878	196065	196262	scaffold68878:196050-197278
scaffold68884	10201	10394	scaffold68884:11011-12240
scaffold68884	10836	10984	scaffold68884:11011-12240
scaffold68884	10996	11154	scaffold68884:11011-12240
scaffold68884	11261	11467	scaffold68884:11011-12240
scaffold68884	11611	11811	scaffold68884:11011-12240
scaffold68884	11821	12304	scaffold68884:11011-12240
scaffold68884	12306	12533	scaffold68884:11011-12240
scaffold68884	27073	27424	scaffold68884:27763-28992
scaffold68884	27493	27828	scaffold68884:27763-28992
scaffold68884	27893	28124	scaffold68884:27763-28992
scaffold68884	28683	29801	scaffold68884:27763-28992
scaffold68884	185844	186015	scaffold68884:185859-187088
scaffold68884	191584	191722	scaffold68884:192394-193622
scaffold68884	191919	192071	scaffold68884:192394-193622
scaffold68884	192274	192487	scaffold68884:192394-193622
scaffold68884	192489	192562	scaffold68884:192394-193622
scaffold68884	192564	192694	scaffold68884:192394-193622
scaffold68884	193734	194079	scaffold68884:192394-193622
scaffold68885	98802	100800	scaffold68885:98337-99566;scaffold68885:99945-101174
scaffold68885	100912	101977	scaffold68885:98337-99566;scaffold68885:99945-101174
scaffold68885	151566	151705	scaffold68885:152386-153615
scaffold68885	152721	153513	scaffold68885:152386-153615
scaffold68885	153516	153723	scaffold68885:152386-153615
scaffold68885	153726	154007	scaffold68885:152386-153615
scaffold68885	154076	154421	scaffold68885:152386-153615
scaffold68891	135540	135877	scaffold68891:136120-137348
scaffold68891	135885	136031	scaffold68891:136120-137348
scaffold68891	136035	136155	scaffold68891:136120-137348
scaffold68891	136160	136313	scaffold68891:136120-137348
scaffold68891	136510	136646	scaffold68891:136120-137348
scaffold68894	72701	73758	scaffold68894:72386-73614
scaffold68894	74126	74451	scaffold68894:72386-73614
scaffold68901	66776	66948	scaffold68901:66081-67765
scaffold68901	67651	67774	scaffold68901:66081-67765
scaffold68901	67776	67896	scaffold68901:66081-67765
scaffold68901	67936	68196	scaffold68901:66081-67765
scaffold68901	68361	68597	scaffold68901:66081-67765
scaffold68901	90119	90523	scaffold68901:90409-92122
scaffold68901	90574	90739	scaffold68901:90409-92122
scaffold68901	90869	91352	scaffold68901:90409-92122
scaffold68901	91564	91925	scaffold68901:90409-92122
scaffold68901	92314	92463	scaffold68901:90409-92122
scaffold68901	92469	92616	scaffold68901:90409-92122
scaffold68909	22604	22813	scaffold68909:22749-23978
scaffold68909	22814	23034	scaffold68909:22749-23978
scaffold68909	23064	23901	scaffold68909:22749-23978
scaffold68909	23929	24802	scaffold68909:22749-23978
scaffold68915	52438	52501	scaffold68915:53268-54497
scaffold68915	52718	52928	scaffold68915:53268-54497
scaffold68915	53008	53081	scaffold68915:53268-54497
scaffold68915	53088	53279	scaffold68915:53268-54497
scaffold68915	53488	53681	scaffold68915:53268-54497
scaffold68915	54063	54555	scaffold68915:53268-54497
scaffold68915	54708	54907	scaffold68915:53268-54497
scaffold68917	37662	37911	scaffold68917:38477-39705
scaffold68917	38082	38212	scaffold68917:38477-39705
scaffold68917	38217	38375	scaffold68917:38477-39705
scaffold68917	39667	39855	scaffold68917:38477-39705
scaffold68917	39887	39955	scaffold68917:38477-39705
scaffold68917	39997	40069	scaffold68917:38477-39705
scaffold68917	40092	40340	scaffold68917:38477-39705
scaffold68917	40372	40538	scaffold68917:38477-39705
scaffold68917	60574	60665	scaffold68917:61404-62633
scaffold68917	61644	61772	scaffold68917:61404-62633
scaffold68917	61774	61840	scaffold68917:61404-62633
scaffold68917	62024	62190	scaffold68917:61404-62633
scaffold68917	62274	62348	scaffold68917:61404-62633
scaffold68917	62379	62514	scaffold68917:61404-62633
scaffold68917	62519	62870	scaffold68917:61404-62633
scaffold68917	62974	63174	scaffold68917:61404-62633
scaffold68917	63329	63463	scaffold68917:61404-62633
scaffold68920	40294	40361	scaffold68920:41124-42353
scaffold68920	40374	40501	scaffold68920:41124-42353
scaffold68920	40879	41085	scaffold68920:41124-42353
scaffold68920	41394	41532	scaffold68920:41124-42353
scaffold68920	42109	42247	scaffold68920:41124-42353
scaffold68920	42254	42322	scaffold68920:41124-42353
scaffold68920	42604	42755	scaffold68920:41124-42353
scaffold68920	42824	42904	scaffold68920:41124-42353
scaffold68920	42964	43185	scaffold68920:41124-42353
scaffold68928	27048	27257	scaffold68928:27878-29106;scaffold68928:30593-31821
scaffold68928	27343	27405	scaffold68928:27878-29106;scaffold68928:30593-31821
scaffold68928	27408	27694	scaffold68928:27878-29106;scaffold68928:30593-31821
scaffold68928	28243	28559	scaffold68928:27878-29106;scaffold68928:30593-31821
scaffold68928	29293	29541	scaffold68928:27878-29106;scaffold68928:30593-31821
scaffold68928	29708	30005	scaffold68928:27878-29106;scaffold68928:30593-31821
scaffold68928	30133	30658	scaffold68928:27878-29106;scaffold68928:30593-31821
scaffold68928	31108	31503	scaffold68928:27878-29106;scaffold68928:30593-31821
scaffold68928	31513	31664	scaffold68928:27878-29106;scaffold68928:30593-31821
scaffold68928	31898	32177	scaffold68928:27878-29106;scaffold68928:30593-31821
scaffold68933	41215	41279	scaffold68933:42045-43273
scaffold68933	41300	41438	scaffold68933:42045-43273
scaffold68933	41750	41942	scaffold68933:42045-43273
scaffold68933	42290	42356	scaffold68933:42045-43273
scaffold68933	42360	42428	scaffold68933:42045-43273
scaffold68933	42790	42992	scaffold68933:42045-43273
scaffold68933	43550	43827	scaffold68933:42045-43273
scaffold68933	43840	43914	scaffold68933:42045-43273
scaffold68933	43920	44120	scaffold68933:42045-43273
scaffold68933	45482	45656	scaffold68933:45807-47036
scaffold68933	45687	46834	scaffold68933:45807-47036
scaffold68933	46932	47247	scaffold68933:45807-47036
scaffold68933	47302	47530	scaffold68933:45807-47036
scaffold68933	47597	47871	scaffold68933:45807-47036
scaffold68937	37149	37413	scaffold68937:36859-38088
scaffold68937	37489	38799	scaffold68937:36859-38088
scaffold68937	38804	38927	scaffold68937:36859-38088
scaffold68937	74542	74741	scaffold68937:75282-76511
scaffold68937	74742	74880	scaffold68937:75282-76511
scaffold68937	74887	75673	scaffold68937:75282-76511
scaffold68937	75692	76508	scaffold68937:75282-76511
scaffold68937	76512	77063	scaffold68937:75282-76511
scaffold68937	77227	77344	scaffold68937:75282-76511
scaffold68945	786	862	scaffold68945:1476-3899;scaffold68945:3932-5160
scaffold68945	866	999	scaffold68945:1476-3899;scaffold68945:3932-5160
scaffold68945	1001	1082	scaffold68945:1476-3899;scaffold68945:3932-5160
scaffold68945	1216	1497	scaffold68945:1476-3899;scaffold68945:3932-5160
scaffold68945	1501	1575	scaffold68945:1476-3899;scaffold68945:3932-5160
scaffold68945	1786	1905	scaffold68945:1476-3899;scaffold68945:3932-5160
scaffold68945	1911	1978	scaffold68945:1476-3899;scaffold68945:3932-5160
scaffold68945	2141	2265	scaffold68945:1476-3899;scaffold68945:3932-5160
scaffold68945	2506	2659	scaffold68945:1476-3899;scaffold68945:3932-5160
scaffold68945	3201	3418	scaffold68945:1476-3899;scaffold68945:3932-5160
scaffold68945	3671	3858	scaffold68945:1476-3899;scaffold68945:3932-5160
scaffold68945	3871	4075	scaffold68945:1476-3899;scaffold68945:3932-5160
scaffold68945	4086	4352	scaffold68945:1476-3899;scaffold68945:3932-5160
scaffold68945	4366	4439	scaffold68945:1476-3899;scaffold68945:3932-5160
scaffold68945	4441	4560	scaffold68945:1476-3899;scaffold68945:3932-5160
scaffold68945	4651	4771	scaffold68945:1476-3899;scaffold68945:3932-5160
scaffold68945	4936	5377	scaffold68945:1476-3899;scaffold68945:3932-5160
scaffold68945	5466	5962	scaffold68945:1476-3899;scaffold68945:3932-5160
scaffold68945	24179	24264	scaffold68945:25009-26952
scaffold68945	24884	25232	scaffold68945:25009-26952
scaffold68945	25249	25366	scaffold68945:25009-26952
scaffold68945	25439	25674	scaffold68945:25009-26952
scaffold68945	25789	26007	scaffold68945:25009-26952
scaffold68945	26009	26213	scaffold68945:25009-26952
scaffold68945	26214	26278	scaffold68945:25009-26952
scaffold68945	26279	26425	scaffold68945:25009-26952
scaffold68945	26429	26556	scaffold68945:25009-26952
scaffold68945	26564	26767	scaffold68945:25009-26952
scaffold68945	26779	27125	scaffold68945:25009-26952
scaffold68945	27189	27329	scaffold68945:25009-26952
scaffold68945	27334	27557	scaffold68945:25009-26952
scaffold68945	27614	27773	scaffold68945:25009-26952
scaffold68963	53192	53323	scaffold68963:53792-55021
scaffold68963	53542	53655	scaffold68963:53792-55021
scaffold68963	53752	54024	scaffold68963:53792-55021
scaffold68963	54027	54097	scaffold68963:53792-55021
scaffold68963	54152	54236	scaffold68963:53792-55021
scaffold68963	54237	54476	scaffold68963:53792-55021
scaffold68963	54592	55034	scaffold68963:53792-55021
scaffold68963	55132	55648	scaffold68963:53792-55021
scaffold68974	78760	78964	scaffold68974:79230-80459
scaffold68974	78970	79379	scaffold68974:79230-80459
scaffold68974	79450	79529	scaffold68974:79230-80459
scaffold68974	79565	80173	scaffold68974:79230-80459
scaffold68974	80315	80525	scaffold68974:79230-80459
scaffold68974	80530	81279	scaffold68974:79230-80459
scaffold68980	65894	66092	scaffold68980:65819-67048
scaffold68980	66094	66304	scaffold68980:65819-67048
scaffold68980	66314	66586	scaffold68980:65819-67048
scaffold68980	66604	66723	scaffold68980:65819-67048
scaffold68980	66724	66878	scaffold68980:65819-67048
scaffold68980	66879	67877	scaffold68980:65819-67048
scaffold68981	89000	89129	scaffold68981:88795-90024
scaffold68981	89130	89490	scaffold68981:88795-90024
scaffold68981	89495	89613	scaffold68981:88795-90024
scaffold68981	95692	95915	scaffold68981:95822-97050
scaffold68981	95917	96130	scaffold68981:95822-97050
scaffold68981	96187	96333	scaffold68981:95822-97050
scaffold68981	96392	96461	scaffold68981:95822-97050
scaffold68981	96467	96952	scaffold68981:95822-97050
scaffold68981	96972	97301	scaffold68981:95822-97050
scaffold68981	97557	97689	scaffold68981:95822-97050
scaffold68981	97697	97771	scaffold68981:95822-97050
scaffold68981	97817	97881	scaffold68981:95822-97050
scaffold68981	99995	100919	scaffold68981:100825-102053
scaffold68981	100920	101186	scaffold68981:100825-102053
scaffold68981	101195	101348	scaffold68981:100825-102053
scaffold68981	101980	102144	scaffold68981:100825-102053
scaffold68981	221517	221659	scaffold68981:221632-222861
scaffold68981	222212	222363	scaffold68981:221632-222861
scaffold68981	222502	222638	scaffold68981:221632-222861
scaffold68981	222642	222717	scaffold68981:221632-222861
scaffold68981	222852	222974	scaffold68981:221632-222861
scaffold68991	54006	54147	scaffold68991:54821-56050;scaffold68991:56108-57337
scaffold68991	54151	54279	scaffold68991:54821-56050;scaffold68991:56108-57337
scaffold68991	54286	54472	scaffold68991:54821-56050;scaffold68991:56108-57337
scaffold68991	55486	55912	scaffold68991:54821-56050;scaffold68991:56108-57337
scaffold68991	55916	55987	scaffold68991:54821-56050;scaffold68991:56108-57337
scaffold68991	56061	56333	scaffold68991:54821-56050;scaffold68991:56108-57337
scaffold68991	56911	57141	scaffold68991:54821-56050;scaffold68991:56108-57337
scaffold68991	57196	57984	scaffold68991:54821-56050;scaffold68991:56108-57337
scaffold68991	58106	58172	scaffold68991:54821-56050;scaffold68991:56108-57337
scaffold68994	110670	110805	scaffold68994:111490-113497
scaffold68994	110810	111165	scaffold68994:111490-113497
scaffold68994	111230	111504	scaffold68994:111490-113497
scaffold68994	111505	111799	scaffold68994:111490-113497
scaffold68994	111940	112134	scaffold68994:111490-113497
scaffold68994	112200	112347	scaffold68994:111490-113497
scaffold68994	112410	112546	scaffold68994:111490-113497
scaffold68994	112565	112843	scaffold68994:111490-113497
scaffold68994	112910	113277	scaffold68994:111490-113497
scaffold68994	113535	113724	scaffold68994:111490-113497
scaffold68994	154426	156418	scaffold68994:153528-155580
scaffold68994	283383	283451	scaffold68994:284058-285286
scaffold68994	283458	283521	scaffold68994:284058-285286
scaffold68994	283833	284095	scaffold68994:284058-285286
scaffold68995	13450	13512	scaffold68995:12470-14034
scaffold68995	13520	14474	scaffold68995:12470-14034
scaffold69000	125768	125834	scaffold69000:126598-127826
scaffold69000	125843	125921	scaffold69000:126598-127826
scaffold69000	125923	126052	scaffold69000:126598-127826
scaffold69000	126188	126674	scaffold69000:126598-127826
scaffold69000	126988	127268	scaffold69000:126598-127826
scaffold69000	127633	127957	scaffold69000:126598-127826
scaffold69000	127968	128104	scaffold69000:126598-127826
scaffold69000	128123	128323	scaffold69000:126598-127826
scaffold69004	8339	8426	scaffold69004:9169-10398
scaffold69004	8479	8556	scaffold69004:9169-10398
scaffold69004	8564	8690	scaffold69004:9169-10398
scaffold69004	8774	8836	scaffold69004:9169-10398
scaffold69004	8844	9175	scaffold69004:9169-10398
scaffold69004	9184	9328	scaffold69004:9169-10398
scaffold69004	9409	9541	scaffold69004:9169-10398
scaffold69004	10099	10735	scaffold69004:9169-10398
scaffold69004	10884	11081	scaffold69004:9169-10398
scaffold69004	76014	76174	scaffold69004:76564-78727
scaffold69004	76579	76724	scaffold69004:76564-78727
scaffold69004	76929	77144	scaffold69004:76564-78727
scaffold69004	77289	77419	scaffold69004:76564-78727
scaffold69004	77764	77914	scaffold69004:76564-78727
scaffold69004	77994	78208	scaffold69004:76564-78727
scaffold69004	78484	78815	scaffold69004:76564-78727
scaffold69004	78954	79100	scaffold69004:76564-78727
scaffold69004	79104	79232	scaffold69004:76564-78727
scaffold69004	79389	79461	scaffold69004:76564-78727
scaffold69004	79464	79538	scaffold69004:76564-78727
scaffold69004	100836	101045	scaffold69004:101666-102895
scaffold69004	101056	101185	scaffold69004:101666-102895
scaffold69004	101256	101401	scaffold69004:101666-102895
scaffold69004	101406	102185	scaffold69004:101666-102895
scaffold69004	102186	102513	scaffold69004:101666-102895
scaffold69004	102586	103353	scaffold69004:101666-102895
scaffold69004	103586	103728	scaffold69004:101666-102895
scaffold69013	17368	17445	scaffold69013:18193-19421
scaffold69013	17448	17941	scaffold69013:18193-19421
scaffold69013	17943	19056	scaffold69013:18193-19421
scaffold69035	39635	39852	scaffold69035:40245-41474
scaffold69035	40395	40550	scaffold69035:40245-41474
scaffold69035	40665	40807	scaffold69035:40245-41474
scaffold69035	40825	41096	scaffold69035:40245-41474
scaffold69035	41645	41855	scaffold69035:40245-41474
scaffold69035	246527	246875	scaffold69035:247357-248586
scaffold69035	246897	247091	scaffold69035:247357-248586
scaffold69035	247092	247854	scaffold69035:247357-248586
scaffold69035	247857	247946	scaffold69035:247357-248586
scaffold69035	247947	248131	scaffold69035:247357-248586
scaffold69035	248137	248219	scaffold69035:247357-248586
scaffold69035	248297	248425	scaffold69035:247357-248586
scaffold69035	248637	249008	scaffold69035:247357-248586
scaffold69035	249052	249269	scaffold69035:247357-248586
scaffold69035	249287	249416	scaffold69035:247357-248586
scaffold69046	16560	16712	scaffold69046:17390-18619
scaffold69046	16715	16853	scaffold69046:17390-18619
scaffold69046	16855	16985	scaffold69046:17390-18619
scaffold69046	16995	17262	scaffold69046:17390-18619
scaffold69046	17275	17489	scaffold69046:17390-18619
scaffold69046	17760	17823	scaffold69046:17390-18619
scaffold69046	17825	17958	scaffold69046:17390-18619
scaffold69046	18190	18863	scaffold69046:17390-18619
scaffold69046	18870	19355	scaffold69046:17390-18619
scaffold69052	99050	99120	scaffold69052:99880-101108
scaffold69052	99125	99409	scaffold69052:99880-101108
scaffold69052	99410	99892	scaffold69052:99880-101108
scaffold69052	99895	100104	scaffold69052:99880-101108
scaffold69052	100120	100314	scaffold69052:99880-101108
scaffold69052	100395	100653	scaffold69052:99880-101108
scaffold69052	101780	101936	scaffold69052:99880-101108
scaffold69052	164030	164109	scaffold69052:164715-165943;scaffold69052:167349-168577;scaffold69052:168971-170199
scaffold69052	164115	164874	scaffold69052:164715-165943;scaffold69052:167349-168577;scaffold69052:168971-170199
scaffold69052	165100	165304	scaffold69052:164715-165943;scaffold69052:167349-168577;scaffold69052:168971-170199
scaffold69052	165600	165674	scaffold69052:164715-165943;scaffold69052:167349-168577;scaffold69052:168971-170199
scaffold69052	165680	165882	scaffold69052:164715-165943;scaffold69052:167349-168577;scaffold69052:168971-170199
scaffold69052	165890	166225	scaffold69052:164715-165943;scaffold69052:167349-168577;scaffold69052:168971-170199
scaffold69052	166235	166436	scaffold69052:164715-165943;scaffold69052:167349-168577;scaffold69052:168971-170199
scaffold69052	166445	166706	scaffold69052:164715-165943;scaffold69052:167349-168577;scaffold69052:168971-170199
scaffold69052	166720	167065	scaffold69052:164715-165943;scaffold69052:167349-168577;scaffold69052:168971-170199
scaffold69052	167075	167197	scaffold69052:164715-165943;scaffold69052:167349-168577;scaffold69052:168971-170199
scaffold69052	167200	167351	scaffold69052:164715-165943;scaffold69052:167349-168577;scaffold69052:168971-170199
scaffold69052	167920	168127	scaffold69052:164715-165943;scaffold69052:167349-168577;scaffold69052:168971-170199
scaffold69052	168255	168529	scaffold69052:164715-165943;scaffold69052:167349-168577;scaffold69052:168971-170199
scaffold69052	168545	168678	scaffold69052:164715-165943;scaffold69052:167349-168577;scaffold69052:168971-170199
scaffold69052	168690	169026	scaffold69052:164715-165943;scaffold69052:167349-168577;scaffold69052:168971-170199
scaffold69052	169520	170202	scaffold69052:164715-165943;scaffold69052:167349-168577;scaffold69052:168971-170199
scaffold69052	170570	170841	scaffold69052:164715-165943;scaffold69052:167349-168577;scaffold69052:168971-170199
scaffold69052	170960	171032	scaffold69052:164715-165943;scaffold69052:167349-168577;scaffold69052:168971-170199
scaffold69052	178654	178793	scaffold69052:179479-180707
scaffold69052	178809	179080	scaffold69052:179479-180707
scaffold69052	179084	179211	scaffold69052:179479-180707
scaffold69052	179224	179506	scaffold69052:179479-180707
scaffold69052	179509	179930	scaffold69052:179479-180707
scaffold69052	180349	180535	scaffold69052:179479-180707
scaffold69052	180614	180888	scaffold69052:179479-180707
scaffold69052	180889	181449	scaffold69052:179479-180707
scaffold69052	181459	181530	scaffold69052:179479-180707
scaffold69059	253967	254610	scaffold69059:254797-256025
scaffold69059	254612	254752	scaffold69059:254797-256025
scaffold69059	254757	254891	scaffold69059:254797-256025
scaffold69059	254892	255095	scaffold69059:254797-256025
scaffold69059	255162	256071	scaffold69059:254797-256025
scaffold69059	256092	256602	scaffold69059:254797-256025
scaffold69076	10143	10264	scaffold69076:10878-12107
scaffold69076	10398	10533	scaffold69076:10878-12107
scaffold69076	11953	12149	scaffold69076:10878-12107
scaffold69076	12153	12862	scaffold69076:10878-12107
scaffold69087	14317	14457	scaffold69087:15137-16366
scaffold69087	15891	16236	scaffold69087:15137-16366
scaffold69087	16311	16523	scaffold69087:15137-16366
scaffold69087	16666	17165	scaffold69087:15137-16366
scaffold69087	22510	22881	scaffold69087:22900-24129
scaffold69087	22955	23163	scaffold69087:22900-24129
scaffold69087	23560	24140	scaffold69087:22900-24129
scaffold69087	24215	24965	scaffold69087:22900-24129
scaffold69098	30893	30967	scaffold69098:31718-32946
scaffold69098	31188	31453	scaffold69098:31718-32946
scaffold69098	31458	31533	scaffold69098:31718-32946
scaffold69098	31598	31872	scaffold69098:31718-32946
scaffold69098	32008	32733	scaffold69098:31718-32946
scaffold69098	32823	33582	scaffold69098:31718-32946
scaffold69098	33713	33785	scaffold69098:31718-32946
scaffold69101	641978	642045	scaffold69101:642788-644016
scaffold69101	642098	642616	scaffold69101:642788-644016
scaffold69101	642688	643110	scaffold69101:642788-644016
scaffold69101	643128	643477	scaffold69101:642788-644016
scaffold69101	643483	643619	scaffold69101:642788-644016
scaffold69101	643628	643747	scaffold69101:642788-644016
scaffold69101	643768	643973	scaffold69101:642788-644016
scaffold69101	643978	644248	scaffold69101:642788-644016
scaffold69101	644258	644521	scaffold69101:642788-644016
scaffold69101	644538	644655	scaffold69101:642788-644016
scaffold69101	644658	644741	scaffold69101:642788-644016
scaffold69101	644743	644811	scaffold69101:642788-644016
scaffold69106	4773	5325	scaffold69106:5583-6811
scaffold69106	5458	5950	scaffold69106:5583-6811
scaffold69106	5958	6151	scaffold69106:5583-6811
scaffold69106	6168	6309	scaffold69106:5583-6811
scaffold69111	10026	10795	scaffold69111:10651-11879
scaffold69112	43219	43421	scaffold69112:43899-45637
scaffold69112	43504	43909	scaffold69112:43899-45637
scaffold69112	43934	45005	scaffold69112:43899-45637
scaffold69112	46134	46461	scaffold69112:43899-45637
scaffold69133	27178	28240	scaffold69133:28003-29231
scaffold69133	28363	28598	scaffold69133:28003-29231
scaffold69133	28738	28821	scaffold69133:28003-29231
scaffold69133	28823	28947	scaffold69133:28003-29231
scaffold69133	29028	29165	scaffold69133:28003-29231
scaffold69133	29168	29244	scaffold69133:28003-29231
scaffold69133	29493	29655	scaffold69133:28003-29231
scaffold69140	171564	172013	scaffold69140:172254-173483
scaffold69140	172094	172285	scaffold69140:172254-173483
scaffold69140	172704	172868	scaffold69140:172254-173483
scaffold69140	173219	173765	scaffold69140:172254-173483
scaffold69153	12335	12557	scaffold69153:13155-14384
scaffold69153	13175	13320	scaffold69153:13155-14384
scaffold69154	43434	43512	scaffold69154:44254-45482
scaffold69154	43514	43583	scaffold69154:44254-45482
scaffold69154	43609	44224	scaffold69154:44254-45482
scaffold69154	44284	44447	scaffold69154:44254-45482
scaffold69154	44549	44772	scaffold69154:44254-45482
scaffold69176	90835	91256	scaffold69176:91525-92754
scaffold69176	91480	91668	scaffold69176:91525-92754
scaffold69176	92045	92189	scaffold69176:91525-92754
scaffold69176	92210	92344	scaffold69176:91525-92754
scaffold69176	92345	92676	scaffold69176:91525-92754
scaffold69176	92680	93178	scaffold69176:91525-92754
scaffold69176	93180	93313	scaffold69176:91525-92754
scaffold69176	93470	93591	scaffold69176:91525-92754
scaffold69184	31929	32066	scaffold69184:32754-33983
scaffold69184	32069	32205	scaffold69184:32754-33983
scaffold69184	32209	32347	scaffold69184:32754-33983
scaffold69184	32349	32484	scaffold69184:32754-33983
scaffold69184	32489	32568	scaffold69184:32754-33983
scaffold69184	32854	33045	scaffold69184:32754-33983
scaffold69184	33059	33786	scaffold69184:32754-33983
scaffold69184	34234	34337	scaffold69184:32754-33983
scaffold69184	34344	34538	scaffold69184:32754-33983
scaffold69184	89730	89931	scaffold69184:89030-90259
scaffold69184	90705	91000	scaffold69184:89030-90259
scaffold69187	217715	218103	scaffold69187:218100-219329
scaffold69187	218260	219462	scaffold69187:218100-219329
scaffold69187	219540	220156	scaffold69187:218100-219329
scaffold69187	277379	277762	scaffold69187:277009-278238
scaffold69187	277864	278357	scaffold69187:277009-278238
scaffold69187	278374	278780	scaffold69187:277009-278238
scaffold69187	278869	279059	scaffold69187:277009-278238
scaffold69199	51213	51280	scaffold69199:52038-53267
scaffold69199	51288	51363	scaffold69199:52038-53267
scaffold69199	51368	51556	scaffold69199:52038-53267
scaffold69199	51573	51924	scaffold69199:52038-53267
scaffold69199	52063	52334	scaffold69199:52038-53267
scaffold69199	52398	54097	scaffold69199:52038-53267
scaffold69207	37294	37505	scaffold69207:38124-39352
scaffold69207	37519	37588	scaffold69207:38124-39352
scaffold69207	37589	37716	scaffold69207:38124-39352
scaffold69207	37719	38379	scaffold69207:38124-39352
scaffold69207	38834	38996	scaffold69207:38124-39352
scaffold69211	5096	5289	scaffold69211:5626-6855;scaffold69211:6919-8148
scaffold69211	5371	5505	scaffold69211:5626-6855;scaffold69211:6919-8148
scaffold69211	5986	6192	scaffold69211:5626-6855;scaffold69211:6919-8148
scaffold69211	6216	6634	scaffold69211:5626-6855;scaffold69211:6919-8148
scaffold69211	7876	7949	scaffold69211:5626-6855;scaffold69211:6919-8148
scaffold69211	7951	8036	scaffold69211:5626-6855;scaffold69211:6919-8148
scaffold69211	8106	8228	scaffold69211:5626-6855;scaffold69211:6919-8148
scaffold69211	8296	8451	scaffold69211:5626-6855;scaffold69211:6919-8148
scaffold69213	94261	94482	scaffold69213:93271-94500
scaffold69213	94496	94703	scaffold69213:93271-94500
scaffold69213	94776	95100	scaffold69213:93271-94500
scaffold69213	125111	126044	scaffold69213:125586-126680
scaffold69213	126401	126680	scaffold69213:125586-126680
scaffold69218	95785	95920	scaffold69218:96605-97834;scaffold69218:98399-99628
scaffold69218	95930	96239	scaffold69218:96605-97834;scaffold69218:98399-99628
scaffold69218	96495	96662	scaffold69218:96605-97834;scaffold69218:98399-99628
scaffold69218	96705	96844	scaffold69218:96605-97834;scaffold69218:98399-99628
scaffold69218	96925	97130	scaffold69218:96605-97834;scaffold69218:98399-99628
scaffold69218	97325	97482	scaffold69218:96605-97834;scaffold69218:98399-99628
scaffold69218	97560	98529	scaffold69218:96605-97834;scaffold69218:98399-99628
scaffold69218	98550	98705	scaffold69218:96605-97834;scaffold69218:98399-99628
scaffold69218	98740	99703	scaffold69218:96605-97834;scaffold69218:98399-99628
scaffold69218	99840	100461	scaffold69218:96605-97834;scaffold69218:98399-99628
scaffold69220	91991	92121	scaffold69220:92751-93980
scaffold69220	92186	92349	scaffold69220:92751-93980
scaffold69220	93581	93972	scaffold69220:92751-93980
scaffold69220	93996	94193	scaffold69220:92751-93980
scaffold69220	94416	94625	scaffold69220:92751-93980
scaffold69222	33502	33695	scaffold69222:33847-35076
scaffold69222	34142	34328	scaffold69222:33847-35076
scaffold69222	34767	35399	scaffold69222:33847-35076
scaffold69222	35402	35538	scaffold69222:33847-35076
scaffold69222	35647	35909	scaffold69222:33847-35076
scaffold69222	37769	37910	scaffold69222:38599-39827
scaffold69222	37919	38258	scaffold69222:38599-39827
scaffold69222	38259	38604	scaffold69222:38599-39827
scaffold69222	38619	39170	scaffold69222:38599-39827
scaffold69222	39179	39520	scaffold69222:38599-39827
scaffold69222	39809	39941	scaffold69222:38599-39827
scaffold69222	40379	40532	scaffold69222:38599-39827
scaffold69227	78898	79014	scaffold69227:79568-80797
scaffold69227	79088	79381	scaffold69227:79568-80797
scaffold69227	79883	79949	scaffold69227:79568-80797
scaffold69227	79963	80306	scaffold69227:79568-80797
scaffold69227	80313	81623	scaffold69227:79568-80797
scaffold69227	150617	150953	scaffold69227:150397-151626
scaffold69227	150992	151480	scaffold69227:150397-151626
scaffold69227	151482	152370	scaffold69227:150397-151626
scaffold69227	152372	152445	scaffold69227:150397-151626
scaffold69227	279722	279921	scaffold69227:280402-281631;scaffold69227:281949-283177
scaffold69227	280251	280315	scaffold69227:280402-281631;scaffold69227:281949-283177
scaffold69227	280316	280435	scaffold69227:280402-281631;scaffold69227:281949-283177
scaffold69227	280446	280862	scaffold69227:280402-281631;scaffold69227:281949-283177
scaffold69227	280866	281073	scaffold69227:280402-281631;scaffold69227:281949-283177
scaffold69227	281081	281209	scaffold69227:280402-281631;scaffold69227:281949-283177
scaffold69227	281231	281778	scaffold69227:280402-281631;scaffold69227:281949-283177
scaffold69227	281781	282881	scaffold69227:280402-281631;scaffold69227:281949-283177
scaffold69227	283201	283666	scaffold69227:280402-281631;scaffold69227:281949-283177
scaffold69227	283846	284008	scaffold69227:280402-281631;scaffold69227:281949-283177
scaffold69227	315203	315301	scaffold69227:316033-317261
scaffold69227	315558	315708	scaffold69227:316033-317261
scaffold69227	315903	316055	scaffold69227:316033-317261
scaffold69229	6415	6537	scaffold69229:7235-8463
scaffold69229	6565	6820	scaffold69229:7235-8463
scaffold69229	7805	8086	scaffold69229:7235-8463
scaffold69229	8150	8286	scaffold69229:7235-8463
scaffold69229	57723	57809	scaffold69229:58553-60508
scaffold69229	57813	58143	scaffold69229:58553-60508
scaffold69229	58148	58224	scaffold69229:58553-60508
scaffold69229	58553	58700	scaffold69229:58553-60508
scaffold69229	59118	59262	scaffold69229:58553-60508
scaffold69229	59263	59541	scaffold69229:58553-60508
scaffold69229	59543	59750	scaffold69229:58553-60508
scaffold69229	59753	59978	scaffold69229:58553-60508
scaffold69236	26475	26867	scaffold69236:26175-27908
scaffold69236	27100	28082	scaffold69236:26175-27908
scaffold69236	28120	28278	scaffold69236:26175-27908
scaffold69236	28540	28676	scaffold69236:26175-27908
scaffold69242	123030	123168	scaffold69242:123715-124943
scaffold69242	123180	123303	scaffold69242:123715-124943
scaffold69242	123315	123730	scaffold69242:123715-124943
scaffold69242	123740	124162	scaffold69242:123715-124943
scaffold69242	124165	124300	scaffold69242:123715-124943
scaffold69242	124705	124864	scaffold69242:123715-124943
scaffold69242	125125	125263	scaffold69242:123715-124943
scaffold69242	125405	125558	scaffold69242:123715-124943
scaffold69247	82899	83054	scaffold69247:83729-84958
scaffold69247	83504	83737	scaffold69247:83729-84958
scaffold69247	83759	83915	scaffold69247:83729-84958
scaffold69247	84219	84550	scaffold69247:83729-84958
scaffold69247	84559	84628	scaffold69247:83729-84958
scaffold69247	84629	85407	scaffold69247:83729-84958
scaffold69247	85419	85612	scaffold69247:83729-84958
scaffold69247	85629	85768	scaffold69247:83729-84958
scaffold69253	75	205	scaffold69253:0-1196
scaffold69253	275	345	scaffold69253:0-1196
scaffold69253	350	420	scaffold69253:0-1196
scaffold69253	435	1056	scaffold69253:0-1196
scaffold69253	1065	1134	scaffold69253:0-1196
scaffold69253	1135	1265	scaffold69253:0-1196
scaffold69253	1270	1464	scaffold69253:0-1196
scaffold69253	1485	1748	scaffold69253:0-1196
scaffold69253	1750	1823	scaffold69253:0-1196
scaffold69253	1825	1959	scaffold69253:0-1196
scaffold69253	135148	135343	scaffold69253:135568-136797
scaffold69253	135623	136472	scaffold69253:135568-136797
scaffold69253	136613	136989	scaffold69253:135568-136797
scaffold69253	137018	137315	scaffold69253:135568-136797
scaffold69256	70399	70814	scaffold69256:70739-71967
scaffold69256	70824	71255	scaffold69256:70739-71967
scaffold69256	71864	72016	scaffold69256:70739-71967
scaffold69256	136289	136357	scaffold69256:137119-138347
scaffold69256	136359	136433	scaffold69256:137119-138347
scaffold69256	136444	137074	scaffold69256:137119-138347
scaffold69256	137409	137565	scaffold69256:137119-138347
scaffold69256	137569	138057	scaffold69256:137119-138347
scaffold69256	138059	138394	scaffold69256:137119-138347
scaffold69256	138849	139174	scaffold69256:137119-138347
scaffold69259	29285	29350	scaffold69259:30045-31274
scaffold69259	29390	29473	scaffold69259:30045-31274
scaffold69259	29560	29627	scaffold69259:30045-31274
scaffold69259	29795	29863	scaffold69259:30045-31274
scaffold69259	29865	30074	scaffold69259:30045-31274
scaffold69259	30075	30424	scaffold69259:30045-31274
scaffold69259	30915	31338	scaffold69259:30045-31274
scaffold69259	31420	31671	scaffold69259:30045-31274
scaffold69259	31750	32110	scaffold69259:30045-31274
scaffold69263	20485	20550	scaffold69263:20560-22923
scaffold69263	20570	20664	scaffold69263:20560-22923
scaffold69263	21025	21185	scaffold69263:20560-22923
scaffold69263	21605	21744	scaffold69263:20560-22923
scaffold69263	21745	22021	scaffold69263:20560-22923
scaffold69263	35005	35096	scaffold69263:35835-37064
scaffold69263	36850	37107	scaffold69263:35835-37064
scaffold69263	37110	37172	scaffold69263:35835-37064
scaffold69263	37830	37894	scaffold69263:35835-37064
scaffold69263	67779	67987	scaffold69263:68494-69722
scaffold69263	68269	68461	scaffold69263:68494-69722
scaffold69263	91370	91621	scaffold69263:92055-94158
scaffold69263	91865	92200	scaffold69263:92055-94158
scaffold69263	92285	92450	scaffold69263:92055-94158
scaffold69263	92490	92908	scaffold69263:92055-94158
scaffold69263	128135	128221	scaffold69263:128930-130158
scaffold69263	128395	128459	scaffold69263:128930-130158
scaffold69263	128465	128764	scaffold69263:128930-130158
scaffold69263	128770	128847	scaffold69263:128930-130158
scaffold69267	76436	76767	scaffold69267:77251-78479
scaffold69267	76771	77342	scaffold69267:77251-78479
scaffold69267	77346	77488	scaffold69267:77251-78479
scaffold69267	77546	78048	scaffold69267:77251-78479
scaffold69267	78051	78309	scaffold69267:77251-78479
scaffold69267	78321	78541	scaffold69267:77251-78479
scaffold69267	78611	78677	scaffold69267:77251-78479
scaffold69267	78681	78797	scaffold69267:77251-78479
scaffold69267	78801	79235	scaffold69267:77251-78479
scaffold69267	79236	79312	scaffold69267:77251-78479
scaffold69270	89427	89491	scaffold69270:90187-91415
scaffold69270	89502	89773	scaffold69270:90187-91415
scaffold69270	89777	89842	scaffold69270:90187-91415
scaffold69270	89862	89930	scaffold69270:90187-91415
scaffold69270	89932	90057	scaffold69270:90187-91415
scaffold69270	90062	90465	scaffold69270:90187-91415
scaffold69270	90497	90689	scaffold69270:90187-91415
scaffold69270	102869	102934	scaffold69270:103559-104787
scaffold69270	102944	103020	scaffold69270:103559-104787
scaffold69270	103029	103289	scaffold69270:103559-104787
scaffold69270	103309	103516	scaffold69270:103559-104787
scaffold69270	103569	103707	scaffold69270:103559-104787
scaffold69270	103709	103849	scaffold69270:103559-104787
scaffold69270	103854	103993	scaffold69270:103559-104787
scaffold69270	103994	104065	scaffold69270:103559-104787
scaffold69270	104069	104686	scaffold69270:103559-104787
scaffold69270	104694	105032	scaffold69270:103559-104787
scaffold69270	105114	105269	scaffold69270:103559-104787
scaffold69270	105409	105617	scaffold69270:103559-104787
scaffold69271	16698	16912	scaffold69271:17183-18412
scaffold69271	16913	17108	scaffold69271:17183-18412
scaffold69271	17248	17400	scaffold69271:17183-18412
scaffold69271	17608	17818	scaffold69271:17183-18412
scaffold69271	17828	17956	scaffold69271:17183-18412
scaffold69271	18088	18264	scaffold69271:17183-18412
scaffold69271	18443	19067	scaffold69271:17183-18412
scaffold69275	28433	28633	scaffold69275:28748-29977
scaffold69280	189785	189866	scaffold69280:190615-191844
scaffold69280	190065	190359	scaffold69280:190615-191844
scaffold69280	190605	191199	scaffold69280:190615-191844
scaffold69280	191335	191586	scaffold69280:190615-191844
scaffold69280	192005	192190	scaffold69280:190615-191844
scaffold69280	192495	192665	scaffold69280:190615-191844
scaffold69286	247616	247779	scaffold69286:247316-248544
scaffold69286	247841	248080	scaffold69286:247316-248544
scaffold69286	249181	249316	scaffold69286:247316-248544
scaffold69297	51102	51167	scaffold69297:51932-53161
scaffold69297	51187	51343	scaffold69297:51932-53161
scaffold69297	51392	51739	scaffold69297:51932-53161
scaffold69297	52807	53300	scaffold69297:51932-53161
scaffold69297	53307	53794	scaffold69297:51932-53161
scaffold69297	53797	53997	scaffold69297:51932-53161
scaffold69301	40304	40658	scaffold69301:41134-43281
scaffold69301	40664	40731	scaffold69301:41134-43281
scaffold69301	40734	41145	scaffold69301:41134-43281
scaffold69301	41439	41509	scaffold69301:41134-43281
scaffold69301	41514	41782	scaffold69301:41134-43281
scaffold69301	41784	41913	scaffold69301:41134-43281
scaffold69301	41914	42136	scaffold69301:41134-43281
scaffold69301	42139	42266	scaffold69301:41134-43281
scaffold69301	42274	42422	scaffold69301:41134-43281
scaffold69301	42424	43108	scaffold69301:41134-43281
scaffold69301	43194	43451	scaffold69301:41134-43281
scaffold69301	43459	43545	scaffold69301:41134-43281
scaffold69301	43549	43703	scaffold69301:41134-43281
scaffold69304	33288	34476	scaffold69304:33958-35187
scaffold69304	34613	34802	scaffold69304:33958-35187
scaffold69304	35013	35179	scaffold69304:33958-35187
scaffold69304	35303	35372	scaffold69304:33958-35187
scaffold69304	35373	35786	scaffold69304:33958-35187
scaffold69304	35798	35994	scaffold69304:33958-35187
scaffold69307	34320	35716	scaffold69307:33658-34887
scaffold69307	36901	37046	scaffold69307:37731-38960
scaffold69307	37111	37335	scaffold69307:37731-38960
scaffold69307	37461	37758	scaffold69307:37731-38960
scaffold69307	37831	38161	scaffold69307:37731-38960
scaffold69307	38181	38300	scaffold69307:37731-38960
scaffold69307	38306	38725	scaffold69307:37731-38960
scaffold69307	38741	39005	scaffold69307:37731-38960
scaffold69307	39016	39088	scaffold69307:37731-38960
scaffold69307	39091	39207	scaffold69307:37731-38960
scaffold69307	39211	39649	scaffold69307:37731-38960
scaffold69311	92176	92397	scaffold69311:93006-94235
scaffold69311	92406	92602	scaffold69311:93006-94235
scaffold69311	92821	93219	scaffold69311:93006-94235
scaffold69311	93241	93358	scaffold69311:93006-94235
scaffold69311	93371	93664	scaffold69311:93006-94235
scaffold69311	93846	93992	scaffold69311:93006-94235
scaffold69311	93996	94498	scaffold69311:93006-94235
scaffold69311	94556	94631	scaffold69311:93006-94235
scaffold69311	94636	94891	scaffold69311:93006-94235
scaffold69311	94896	95057	scaffold69311:93006-94235
scaffold69327	9162	10068	scaffold69327:8981-10210
scaffold69327	10132	10626	scaffold69327:8981-10210
scaffold69327	10632	10822	scaffold69327:8981-10210
scaffold69327	21886	22053	scaffold69327:21496-22724
scaffold69327	22811	22975	scaffold69327:21496-22724
scaffold69327	23026	23284	scaffold69327:21496-22724
scaffold69327	26547	26712	scaffold69327:27373-28602
scaffold69327	26837	27474	scaffold69327:27373-28602
scaffold69327	27542	27679	scaffold69327:27373-28602
scaffold69327	27757	27880	scaffold69327:27373-28602
scaffold69327	27932	28165	scaffold69327:27373-28602
scaffold69327	28207	28434	scaffold69327:27373-28602
scaffold69327	28437	28575	scaffold69327:27373-28602
scaffold69327	28577	29152	scaffold69327:27373-28602
scaffold69327	164417	164488	scaffold69327:165247-166475
scaffold69327	164792	164975	scaffold69327:165247-166475
scaffold69327	165027	165939	scaffold69327:165247-166475
scaffold69327	166027	166211	scaffold69327:165247-166475
scaffold69327	166237	166611	scaffold69327:165247-166475
scaffold69327	166887	166957	scaffold69327:165247-166475
scaffold69327	167127	167278	scaffold69327:165247-166475
scaffold69336	11020	11185	scaffold69336:11420-12649
scaffold69336	11260	11342	scaffold69336:11420-12649
scaffold69336	11400	11528	scaffold69336:11420-12649
scaffold69336	11560	12448	scaffold69336:11420-12649
scaffold69336	12500	12860	scaffold69336:11420-12649
scaffold69336	12920	13484	scaffold69336:11420-12649
scaffold69336	26216	26354	scaffold69336:27026-28254
scaffold69336	26806	27110	scaffold69336:27026-28254
scaffold69336	27166	27371	scaffold69336:27026-28254
scaffold69336	27386	27580	scaffold69336:27026-28254
scaffold69336	27876	27998	scaffold69336:27026-28254
scaffold69336	28141	28578	scaffold69336:27026-28254
scaffold69336	28646	28834	scaffold69336:27026-28254
scaffold69336	28886	29068	scaffold69336:27026-28254
scaffold69336	36687	36851	scaffold69336:37287-38645
scaffold69336	37037	37301	scaffold69336:37287-38645
scaffold69336	37387	37595	scaffold69336:37287-38645
scaffold69336	39203	39424	scaffold69336:37287-38645
scaffold69336	95204	95365	scaffold69336:95774-97002
scaffold69336	95584	95733	scaffold69336:95774-97002
scaffold69336	95734	96016	scaffold69336:95774-97002
scaffold69336	96574	96719	scaffold69336:95774-97002
scaffold69342	64845	64915	scaffold69342:65675-66903
scaffold69342	64925	65493	scaffold69342:65675-66903
scaffold69342	65495	65630	scaffold69342:65675-66903
scaffold69342	65635	65843	scaffold69342:65675-66903
scaffold69342	66175	66339	scaffold69342:65675-66903
scaffold69351	1710	1793	scaffold69351:961-2190
scaffold69351	1795	2992	scaffold69351:961-2190
scaffold69351	40901	41021	scaffold69351:41576-42805
scaffold69351	41026	41234	scaffold69351:41576-42805
scaffold69351	41251	41457	scaffold69351:41576-42805
scaffold69351	41461	41600	scaffold69351:41576-42805
scaffold69351	41606	42217	scaffold69351:41576-42805
scaffold69351	42236	42499	scaffold69351:41576-42805
scaffold69351	42506	43630	scaffold69351:41576-42805
scaffold69354	299604	300236	scaffold69354:300434-302182
scaffold69354	300244	300392	scaffold69354:300434-302182
scaffold69354	300534	301220	scaffold69354:300434-302182
scaffold69354	301234	301299	scaffold69354:300434-302182
scaffold69354	301304	302058	scaffold69354:300434-302182
scaffold69354	302059	302201	scaffold69354:300434-302182
scaffold69354	302214	302992	scaffold69354:300434-302182
scaffold69358	205306	205590	scaffold69358:206136-207364
scaffold69358	205601	205729	scaffold69358:206136-207364
scaffold69358	205731	206002	scaffold69358:206136-207364
scaffold69358	206021	207863	scaffold69358:206136-207364
scaffold69358	321035	321103	scaffold69358:321865-323094
scaffold69358	321455	321677	scaffold69358:321865-323094
scaffold69358	322175	322449	scaffold69358:321865-323094
scaffold69358	322455	322662	scaffold69358:321865-323094
scaffold69358	322690	323559	scaffold69358:321865-323094
scaffold69358	323645	323803	scaffold69358:321865-323094
scaffold69365	173018	173163	scaffold69365:173848-175560
scaffold69365	173178	173436	scaffold69365:173848-175560
scaffold69365	173438	173579	scaffold69365:173848-175560
scaffold69365	173588	173796	scaffold69365:173848-175560
scaffold69365	173858	174011	scaffold69365:173848-175560
scaffold69365	174013	174142	scaffold69365:173848-175560
scaffold69365	174228	174480	scaffold69365:173848-175560
scaffold69365	174713	175126	scaffold69365:173848-175560
scaffold69365	175138	175263	scaffold69365:173848-175560
scaffold69365	175273	175406	scaffold69365:173848-175560
scaffold69365	175408	175616	scaffold69365:173848-175560
scaffold69365	175688	175817	scaffold69365:173848-175560
scaffold69365	175903	176392	scaffold69365:173848-175560
scaffold69365	180148	180362	scaffold69365:180978-182206
scaffold69365	180363	181047	scaffold69365:180978-182206
scaffold69365	181618	181840	scaffold69365:180978-182206
scaffold69365	182038	182189	scaffold69365:180978-182206
scaffold69365	221892	221966	scaffold69365:222722-223950
scaffold69365	221972	222534	scaffold69365:222722-223950
scaffold69365	222667	222801	scaffold69365:222722-223950
scaffold69365	222802	223097	scaffold69365:222722-223950
scaffold69365	223167	223429	scaffold69365:222722-223950
scaffold69365	223452	223725	scaffold69365:222722-223950
scaffold69365	223727	224271	scaffold69365:222722-223950
scaffold69365	224277	224563	scaffold69365:222722-223950
scaffold69365	292312	292453	scaffold69365:293002-294231
scaffold69365	293332	293605	scaffold69365:293002-294231
scaffold69365	293762	293924	scaffold69365:293002-294231
scaffold69365	294112	294574	scaffold69365:293002-294231
scaffold69365	294602	295043	scaffold69365:293002-294231
scaffold69365	316543	317441	scaffold69365:315393-316622
scaffold69368	25611	25679	scaffold69368:26436-27665
scaffold69368	25706	25868	scaffold69368:26436-27665
scaffold69368	25871	25963	scaffold69368:26436-27665
scaffold69368	26026	26170	scaffold69368:26436-27665
scaffold69368	26596	26751	scaffold69368:26436-27665
scaffold69368	27196	27342	scaffold69368:26436-27665
scaffold69368	27346	27474	scaffold69368:26436-27665
scaffold69368	27486	27839	scaffold69368:26436-27665
scaffold69368	27961	28380	scaffold69368:26436-27665
scaffold69368	28386	28453	scaffold69368:26436-27665
scaffold69384	87785	88078	scaffold69384:88615-89843
scaffold69384	88080	88354	scaffold69384:88615-89843
scaffold69384	88355	89772	scaffold69384:88615-89843
scaffold69384	89815	90104	scaffold69384:88615-89843
scaffold69384	90115	90261	scaffold69384:88615-89843
scaffold69384	306569	306858	scaffold69384:307399-308627
scaffold69384	306894	307080	scaffold69384:307399-308627
scaffold69384	307089	307164	scaffold69384:307399-308627
scaffold69384	307174	307377	scaffold69384:307399-308627
scaffold69384	307379	307519	scaffold69384:307399-308627
scaffold69384	308424	308633	scaffold69384:307399-308627
scaffold69384	308654	308721	scaffold69384:307399-308627
scaffold69384	308734	309434	scaffold69384:307399-308627
scaffold69384	454682	454748	scaffold69384:455442-456670;scaffold69384:457409-458637
scaffold69384	454752	454823	scaffold69384:455442-456670;scaffold69384:457409-458637
scaffold69384	456922	457560	scaffold69384:455442-456670;scaffold69384:457409-458637
scaffold69384	457572	457637	scaffold69384:455442-456670;scaffold69384:457409-458637
scaffold69384	457947	458567	scaffold69384:455442-456670;scaffold69384:457409-458637
scaffold69395	84494	84839	scaffold69395:85324-86552
scaffold69395	84844	84998	scaffold69395:85324-86552
scaffold69395	84999	85344	scaffold69395:85324-86552
scaffold69395	85354	85422	scaffold69395:85324-86552
scaffold69395	85424	86003	scaffold69395:85324-86552
scaffold69395	86054	86471	scaffold69395:85324-86552
scaffold69395	86594	86778	scaffold69395:85324-86552
scaffold69395	87314	87389	scaffold69395:85324-86552
scaffold69396	30000	30282	scaffold69396:30830-32059
scaffold69396	30290	30647	scaffold69396:30830-32059
scaffold69396	30650	30847	scaffold69396:30830-32059
scaffold69396	30860	31263	scaffold69396:30830-32059
scaffold69396	31335	31750	scaffold69396:30830-32059
scaffold69396	31765	31833	scaffold69396:30830-32059
scaffold69396	31840	32100	scaffold69396:30830-32059
scaffold69396	32110	32515	scaffold69396:30830-32059
scaffold69396	32540	32871	scaffold69396:30830-32059
scaffold69409	225469	225533	scaffold69409:226294-227522
scaffold69409	225539	225678	scaffold69409:226294-227522
scaffold69409	225679	225746	scaffold69409:226294-227522
scaffold69409	225749	226167	scaffold69409:226294-227522
scaffold69409	226179	226383	scaffold69409:226294-227522
scaffold69409	226394	226881	scaffold69409:226294-227522
scaffold69409	226884	227231	scaffold69409:226294-227522
scaffold69409	227234	227653	scaffold69409:226294-227522
scaffold69409	227654	227784	scaffold69409:226294-227522
scaffold69409	227789	227990	scaffold69409:226294-227522
scaffold69409	227994	228143	scaffold69409:226294-227522
scaffold69409	228144	228355	scaffold69409:226294-227522
scaffold69414	25670	25945	scaffold69414:25910-27139
scaffold69414	26085	26366	scaffold69414:25910-27139
scaffold69414	26370	26522	scaffold69414:25910-27139
scaffold69414	26655	27492	scaffold69414:25910-27139
scaffold69414	27505	27629	scaffold69414:25910-27139
scaffold69414	27630	27853	scaffold69414:25910-27139
scaffold69414	27855	27974	scaffold69414:25910-27139
scaffold69414	98616	98821	scaffold69414:99371-100600
scaffold69414	98971	99190	scaffold69414:99371-100600
scaffold69414	99451	99521	scaffold69414:99371-100600
scaffold69414	99746	99937	scaffold69414:99371-100600
scaffold69414	99961	100085	scaffold69414:99371-100600
scaffold69414	100171	100380	scaffold69414:99371-100600
scaffold69414	100571	100654	scaffold69414:99371-100600
scaffold69414	100661	100778	scaffold69414:99371-100600
scaffold69414	100791	100930	scaffold69414:99371-100600
scaffold69414	100936	101070	scaffold69414:99371-100600
scaffold69414	101076	101432	scaffold69414:99371-100600
scaffold69418	10670	10738	scaffold69418:11500-13407
scaffold69418	10740	10954	scaffold69418:11500-13407
scaffold69418	10960	11529	scaffold69418:11500-13407
scaffold69418	11555	11997	scaffold69418:11500-13407
scaffold69418	12085	12227	scaffold69418:11500-13407
scaffold69418	13285	13445	scaffold69418:11500-13407
scaffold69418	13505	14234	scaffold69418:11500-13407
scaffold69418	37999	38279	scaffold69418:38829-40057
scaffold69418	38294	38770	scaffold69418:38829-40057
scaffold69418	38774	39263	scaffold69418:38829-40057
scaffold69418	39264	39335	scaffold69418:38829-40057
scaffold69418	39484	39677	scaffold69418:38829-40057
scaffold69418	39689	40116	scaffold69418:38829-40057
scaffold69418	40189	40467	scaffold69418:38829-40057
scaffold69418	120791	121494	scaffold69418:121621-122849
scaffold69418	121496	121639	scaffold69418:121621-122849
scaffold69418	121646	121769	scaffold69418:121621-122849
scaffold69418	121776	121916	scaffold69418:121621-122849
scaffold69418	122001	122330	scaffold69418:121621-122849
scaffold69418	122631	123681	scaffold69418:121621-122849
scaffold69418	174764	174932	scaffold69418:174919-176148
scaffold69418	175974	176980	scaffold69418:174919-176148
scaffold69430	57125	57592	scaffold69430:57795-59023
scaffold69430	57605	57742	scaffold69430:57795-59023
scaffold69430	57750	58015	scaffold69430:57795-59023
scaffold69430	58020	58229	scaffold69430:57795-59023
scaffold69430	75957	76215	scaffold69430:76787-78015
scaffold69430	76507	76654	scaffold69430:76787-78015
scaffold69430	76657	76719	scaffold69430:76787-78015
scaffold69430	77162	77599	scaffold69430:76787-78015
scaffold69430	77622	77698	scaffold69430:76787-78015
scaffold69430	77982	78323	scaffold69430:76787-78015
scaffold69430	78327	78406	scaffold69430:76787-78015
scaffold69430	78682	78835	scaffold69430:76787-78015
scaffold69430	170695	170829	scaffold69430:171365-172593
scaffold69430	170835	171030	scaffold69430:171365-172593
scaffold69430	171035	171314	scaffold69430:171365-172593
scaffold69430	171325	171862	scaffold69430:171365-172593
scaffold69430	172165	172382	scaffold69430:171365-172593
scaffold69430	172725	173026	scaffold69430:171365-172593
scaffold69430	213026	213170	scaffold69430:213636-214864
scaffold69430	213241	213504	scaffold69430:213636-214864
scaffold69430	213506	213648	scaffold69430:213636-214864
scaffold69430	213721	213953	scaffold69430:213636-214864
scaffold69430	214016	214354	scaffold69430:213636-214864
scaffold69430	214361	215013	scaffold69430:213636-214864
scaffold69430	215126	215696	scaffold69430:213636-214864
scaffold69430	232226	232445	scaffold69430:233056-234285
scaffold69430	232446	232718	scaffold69430:233056-234285
scaffold69430	233991	235033	scaffold69430:233056-234285
scaffold69450	69783	69924	scaffold69450:70263-71491
scaffold69450	69933	70061	scaffold69450:70263-71491
scaffold69450	70063	70349	scaffold69450:70263-71491
scaffold69450	70806	71006	scaffold69450:70263-71491
scaffold69450	71827	72112	scaffold69450:70263-71491
scaffold69450	130275	132725	scaffold69450:130787-132961
scaffold69450	133530	133801	scaffold69450:130787-132961
scaffold69452	37054	37181	scaffold69452:37869-39098
scaffold69452	37729	38021	scaffold69452:37869-39098
scaffold69452	38084	38483	scaffold69452:37869-39098
scaffold69452	38489	39777	scaffold69452:37869-39098
scaffold69452	39864	39929	scaffold69452:37869-39098
scaffold69453	22964	23249	scaffold69453:23654-24882
scaffold69453	23319	23394	scaffold69453:23654-24882
scaffold69453	23399	23477	scaffold69453:23654-24882
scaffold69453	23539	23675	scaffold69453:23654-24882
scaffold69453	23679	23888	scaffold69453:23654-24882
scaffold69453	24084	24226	scaffold69453:23654-24882
scaffold69464	25987	26136	scaffold69464:26817-29303
scaffold69464	26147	26900	scaffold69464:26817-29303
scaffold69464	26902	27250	scaffold69464:26817-29303
scaffold69464	27252	27465	scaffold69464:26817-29303
scaffold69464	27537	27668	scaffold69464:26817-29303
scaffold69464	27672	27874	scaffold69464:26817-29303
scaffold69464	27877	28085	scaffold69464:26817-29303
scaffold69464	28087	28231	scaffold69464:26817-29303
scaffold69464	28237	28526	scaffold69464:26817-29303
scaffold69464	28527	28993	scaffold69464:26817-29303
scaffold69464	29297	29501	scaffold69464:26817-29303
scaffold69464	29577	29761	scaffold69464:26817-29303
scaffold69464	29987	30133	scaffold69464:26817-29303
scaffold69465	71739	72548	scaffold69465:72504-73733
scaffold69465	72679	72823	scaffold69465:72504-73733
scaffold69465	73399	74378	scaffold69465:72504-73733
scaffold69470	80707	80795	scaffold69470:81537-82766
scaffold69470	80862	81128	scaffold69470:81537-82766
scaffold69470	81142	81567	scaffold69470:81537-82766
scaffold69470	81857	81929	scaffold69470:81537-82766
scaffold69470	81932	82142	scaffold69470:81537-82766
scaffold69470	82150	82493	scaffold69470:81537-82766
scaffold69470	82627	83344	scaffold69470:81537-82766
scaffold69470	83422	83580	scaffold69470:81537-82766
scaffold69473	35288	35419	scaffold69473:36113-38170
scaffold69473	35653	35856	scaffold69473:36113-38170
scaffold69473	35858	36133	scaffold69473:36113-38170
scaffold69473	36138	36210	scaffold69473:36113-38170
scaffold69473	36283	36519	scaffold69473:36113-38170
scaffold69473	36538	37051	scaffold69473:36113-38170
scaffold69473	37243	37750	scaffold69473:36113-38170
scaffold69473	37813	38152	scaffold69473:36113-38170
scaffold69473	38218	38439	scaffold69473:36113-38170
scaffold69473	38443	39003	scaffold69473:36113-38170
scaffold69473	56504	56581	scaffold69473:57329-58557
scaffold69473	56589	56728	scaffold69473:57329-58557
scaffold69473	56859	57166	scaffold69473:57329-58557
scaffold69473	57359	57495	scaffold69473:57329-58557
scaffold69473	57554	57692	scaffold69473:57329-58557
scaffold69473	57849	58066	scaffold69473:57329-58557
scaffold69473	58079	58207	scaffold69473:57329-58557
scaffold69473	58389	58487	scaffold69473:57329-58557
scaffold69473	58499	58567	scaffold69473:57329-58557
scaffold69473	58634	58840	scaffold69473:57329-58557
scaffold69473	58849	59257	scaffold69473:57329-58557
scaffold69473	70097	70309	scaffold69473:70677-71905
scaffold69473	70367	71559	scaffold69473:70677-71905
scaffold69473	71567	71769	scaffold69473:70677-71905
scaffold69473	71782	71979	scaffold69473:70677-71905
scaffold69473	71982	72113	scaffold69473:70677-71905
scaffold69474	198026	198444	scaffold69474:198851-200079
scaffold69474	198456	198588	scaffold69474:198851-200079
scaffold69474	198591	198799	scaffold69474:198851-200079
scaffold69474	198881	199018	scaffold69474:198851-200079
scaffold69479	46904	47256	scaffold69479:46053-47282
scaffold69479	83017	83464	scaffold69479:81937-83166
scaffold69479	83467	83891	scaffold69479:81937-83166
scaffold69479	83912	83989	scaffold69479:81937-83166
scaffold69479	88553	88672	scaffold69479:89293-90522
scaffold69479	88673	88749	scaffold69479:89293-90522
scaffold69479	88763	88980	scaffold69479:89293-90522
scaffold69479	89233	89435	scaffold69479:89293-90522
scaffold69479	90088	90291	scaffold69479:89293-90522
scaffold69479	90443	90511	scaffold69479:89293-90522
scaffold69479	90513	90647	scaffold69479:89293-90522
scaffold69479	90708	90895	scaffold69479:89293-90522
scaffold69479	115656	116067	scaffold69479:115841-117070
scaffold69479	116201	116402	scaffold69479:115841-117070
scaffold69479	116571	116781	scaffold69479:115841-117070
scaffold69479	117791	117899	scaffold69479:115841-117070
scaffold69479	120636	120710	scaffold69479:121316-122545
scaffold69479	120711	120784	scaffold69479:121316-122545
scaffold69479	121275	121396	scaffold69479:121316-122545
scaffold69479	123030	123267	scaffold69479:121316-122545
scaffold69486	26561	27359	scaffold69486:27041-28269
scaffold69486	27731	28006	scaffold69486:27041-28269
scaffold69486	28066	28287	scaffold69486:27041-28269
scaffold69486	28416	28623	scaffold69486:27041-28269
scaffold69486	47260	47329	scaffold69486:48090-49610
scaffold69486	47330	48169	scaffold69486:48090-49610
scaffold69486	48170	48378	scaffold69486:48090-49610
scaffold69486	48400	48655	scaffold69486:48090-49610
scaffold69486	48670	49008	scaffold69486:48090-49610
scaffold69486	49020	49294	scaffold69486:48090-49610
scaffold69486	49305	49512	scaffold69486:48090-49610
scaffold69486	49520	49926	scaffold69486:48090-49610
scaffold69486	50010	50207	scaffold69486:48090-49610
scaffold69486	50215	50421	scaffold69486:48090-49610
scaffold69486	53082	53210	scaffold69486:53902-55131
scaffold69486	53217	53503	scaffold69486:53902-55131
scaffold69486	53507	53844	scaffold69486:53902-55131
scaffold69486	53852	53983	scaffold69486:53902-55131
scaffold69486	53987	54833	scaffold69486:53902-55131
scaffold69486	54837	54968	scaffold69486:53902-55131
scaffold69486	54972	55398	scaffold69486:53902-55131
scaffold69486	55452	55664	scaffold69486:53902-55131
scaffold69486	55672	55944	scaffold69486:53902-55131
scaffold69486	288581	288701	scaffold69486:289391-290619
scaffold69486	288706	288856	scaffold69486:289391-290619
scaffold69486	288861	289266	scaffold69486:289391-290619
scaffold69486	289271	289649	scaffold69486:289391-290619
scaffold69486	289726	290055	scaffold69486:289391-290619
scaffold69486	290056	290460	scaffold69486:289391-290619
scaffold69486	290636	290951	scaffold69486:289391-290619
scaffold69486	291016	291455	scaffold69486:289391-290619
scaffold69486	292796	292935	scaffold69486:293626-294854
scaffold69486	292951	293283	scaffold69486:293626-294854
scaffold69486	293286	293573	scaffold69486:293626-294854
scaffold69486	293581	293654	scaffold69486:293626-294854
scaffold69486	293656	293764	scaffold69486:293626-294854
scaffold69486	294341	294568	scaffold69486:293626-294854
scaffold69486	308730	308866	scaffold69486:309560-310789
scaffold69486	308870	309009	scaffold69486:309560-310789
scaffold69486	309010	309077	scaffold69486:309560-310789
scaffold69486	309080	309151	scaffold69486:309560-310789
scaffold69486	309160	309225	scaffold69486:309560-310789
scaffold69486	310155	310374	scaffold69486:309560-310789
scaffold69486	310650	310847	scaffold69486:309560-310789
scaffold69486	310855	311011	scaffold69486:309560-310789
scaffold69486	311345	311502	scaffold69486:309560-310789
scaffold69497	47846	48489	scaffold69497:48321-49549
scaffold69497	48511	48997	scaffold69497:48321-49549
scaffold69497	49241	50391	scaffold69497:48321-49549
scaffold69504	11158	11507	scaffold69504:11988-13217
scaffold69504	11508	12438	scaffold69504:11988-13217
scaffold69504	12628	12906	scaffold69504:11988-13217
scaffold69504	12908	13543	scaffold69504:11988-13217
scaffold69504	13613	13934	scaffold69504:11988-13217
scaffold69513	48660	49017	scaffold69513:49485-50713
scaffold69513	49020	49421	scaffold69513:49485-50713
scaffold69513	49425	49508	scaffold69513:49485-50713
scaffold69513	49515	49854	scaffold69513:49485-50713
scaffold69513	49865	49989	scaffold69513:49485-50713
scaffold69513	50005	50488	scaffold69513:49485-50713
scaffold69513	189827	190085	scaffold69513:190309-191537
scaffold69513	190107	190297	scaffold69513:190309-191537
scaffold69513	190332	191488	scaffold69513:190309-191537
scaffold69513	191717	192273	scaffold69513:190309-191537
scaffold69513	216546	216831	scaffold69513:217226-218455
scaffold69513	218131	218411	scaffold69513:217226-218455
scaffold69513	218486	219124	scaffold69513:217226-218455
scaffold69513	291643	292002	scaffold69513:292468-293696
scaffold69513	292003	292404	scaffold69513:292468-293696
scaffold69513	292408	292485	scaffold69513:292468-293696
scaffold69513	292498	292972	scaffold69513:292468-293696
scaffold69513	292978	293408	scaffold69513:292468-293696
scaffold69513	293528	294101	scaffold69513:292468-293696
scaffold69514	19666	19755	scaffold69514:20426-21654
scaffold69514	19756	20370	scaffold69514:20426-21654
scaffold69514	20376	21362	scaffold69514:20426-21654
scaffold69514	21366	21620	scaffold69514:20426-21654
scaffold69514	21946	22143	scaffold69514:20426-21654
scaffold69514	40117	41706	scaffold69514:40717-41945
scaffold69514	42042	42203	scaffold69514:40717-41945
scaffold69514	42317	42470	scaffold69514:40717-41945
scaffold69514	122753	122950	scaffold69514:121633-122861
scaffold69515	2797	3208	scaffold69515:3627-4856
scaffold69515	3222	3351	scaffold69515:3627-4856
scaffold69515	3803	3892	scaffold69515:3627-4856
scaffold69515	3893	3958	scaffold69515:3627-4856
scaffold69515	4153	4378	scaffold69515:3627-4856
scaffold69515	4453	5205	scaffold69515:3627-4856
scaffold69515	5208	5693	scaffold69515:3627-4856
scaffold69515	51443	51667	scaffold69515:52273-53502
scaffold69515	52073	52417	scaffold69515:52273-53502
scaffold69515	52913	53109	scaffold69515:52273-53502
scaffold69515	53143	53329	scaffold69515:52273-53502
scaffold69515	53403	53466	scaffold69515:52273-53502
scaffold69515	53473	53552	scaffold69515:52273-53502
scaffold69515	53563	53688	scaffold69515:52273-53502
scaffold69515	53693	53896	scaffold69515:52273-53502
scaffold69515	54103	54248	scaffold69515:52273-53502
scaffold69517	68658	69277	scaffold69517:67790-71481
scaffold69517	69423	69565	scaffold69517:67790-71481
scaffold69517	69633	69997	scaffold69517:67790-71481
scaffold69517	69998	70209	scaffold69517:67790-71481
scaffold69517	70213	70967	scaffold69517:67790-71481
scaffold69517	70978	71249	scaffold69517:67790-71481
scaffold69522	30326	30392	scaffold69522:31156-32384
scaffold69522	30396	30674	scaffold69522:31156-32384
scaffold69522	30676	30750	scaffold69522:31156-32384
scaffold69522	30976	31175	scaffold69522:31156-32384
scaffold69522	31236	31376	scaffold69522:31156-32384
scaffold69522	31396	31603	scaffold69522:31156-32384
scaffold69522	31606	31874	scaffold69522:31156-32384
scaffold69522	32076	32443	scaffold69522:31156-32384
scaffold69522	32446	32721	scaffold69522:31156-32384
scaffold69522	33071	33215	scaffold69522:31156-32384
scaffold69523	39789	39874	scaffold69523:40614-41843
scaffold69523	40469	40649	scaffold69523:40614-41843
scaffold69523	40859	41024	scaffold69523:40614-41843
scaffold69523	41069	41367	scaffold69523:40614-41843
scaffold69523	41844	42419	scaffold69523:40614-41843
scaffold69523	42609	42677	scaffold69523:40614-41843
scaffold69526	11965	12107	scaffold69526:12725-14462
scaffold69526	12330	13365	scaffold69526:12725-14462
scaffold69526	13590	13935	scaffold69526:12725-14462
scaffold69526	14115	14500	scaffold69526:12725-14462
scaffold69526	14505	14685	scaffold69526:12725-14462
scaffold69542	3180	3547	scaffold69542:3890-5119
scaffold69542	3550	3874	scaffold69542:3890-5119
scaffold69542	4320	4506	scaffold69542:3890-5119
scaffold69542	4560	4676	scaffold69542:3890-5119
scaffold69542	4920	5424	scaffold69542:3890-5119
scaffold69542	5425	5902	scaffold69542:3890-5119
scaffold69542	6280	6433	scaffold69542:7109-8338
scaffold69542	6435	6714	scaffold69542:7109-8338
scaffold69542	6840	7069	scaffold69542:7109-8338
scaffold69542	7135	7343	scaffold69542:7109-8338
scaffold69542	7345	7548	scaffold69542:7109-8338
scaffold69542	7550	7753	scaffold69542:7109-8338
scaffold69542	7765	7889	scaffold69542:7109-8338
scaffold69542	7910	8108	scaffold69542:7109-8338
scaffold69542	8120	8307	scaffold69542:7109-8338
scaffold69542	8310	8660	scaffold69542:7109-8338
scaffold69542	8665	8888	scaffold69542:7109-8338
scaffold69542	8955	9168	scaffold69542:7109-8338
scaffold69547	27496	27641	scaffold69547:27956-29184
scaffold69547	27941	28195	scaffold69547:27956-29184
scaffold69547	28996	29221	scaffold69547:27956-29184
scaffold69547	29796	30015	scaffold69547:27956-29184
scaffold69567	96623	96857	scaffold69567:97008-98236
scaffold69567	96888	97076	scaffold69567:97008-98236
scaffold69567	97158	97352	scaffold69567:97008-98236
scaffold69567	97388	97635	scaffold69567:97008-98236
scaffold69567	97708	97924	scaffold69567:97008-98236
scaffold69567	97988	98175	scaffold69567:97008-98236
scaffold69568	305280	305353	scaffold69568:306110-307339
scaffold69568	305360	305863	scaffold69568:306110-307339
scaffold69568	306060	306173	scaffold69568:306110-307339
scaffold69568	306300	306575	scaffold69568:306110-307339
scaffold69568	306645	306797	scaffold69568:306110-307339
scaffold69568	307080	307261	scaffold69568:306110-307339
scaffold69568	307265	307619	scaffold69568:306110-307339
scaffold69568	307645	308157	scaffold69568:306110-307339
scaffold69568	332616	332699	scaffold69568:333446-334675
scaffold69568	332916	333040	scaffold69568:333446-334675
scaffold69568	333041	333181	scaffold69568:333446-334675
scaffold69568	333186	333384	scaffold69568:333446-334675
scaffold69568	333386	333610	scaffold69568:333446-334675
scaffold69568	333611	334225	scaffold69568:333446-334675
scaffold69568	334316	334439	scaffold69568:333446-334675
scaffold69568	334441	334728	scaffold69568:333446-334675
scaffold69568	334736	335290	scaffold69568:333446-334675
scaffold69568	335291	335504	scaffold69568:333446-334675
scaffold69571	167497	167596	scaffold69571:168322-169551
scaffold69571	167632	168494	scaffold69571:168322-169551
scaffold69571	168517	168762	scaffold69571:168322-169551
scaffold69571	168842	170086	scaffold69571:168322-169551
scaffold69571	170177	170382	scaffold69571:168322-169551
scaffold69572	120579	120920	scaffold69572:121264-122492
scaffold69572	120934	121074	scaffold69572:121264-122492
scaffold69572	121084	121412	scaffold69572:121264-122492
scaffold69572	121434	121902	scaffold69572:121264-122492
scaffold69591	141926	142055	scaffold69591:142081-143310
scaffold69591	142646	142733	scaffold69591:142081-143310
scaffold69591	142761	142877	scaffold69591:142081-143310
scaffold69591	143316	143593	scaffold69591:142081-143310
scaffold69591	143671	144009	scaffold69591:142081-143310
scaffold69591	171882	172002	scaffold69591:172697-174492
scaffold69591	173422	173492	scaffold69591:172697-174492
scaffold69591	173497	173569	scaffold69591:172697-174492
scaffold69591	173987	174103	scaffold69591:172697-174492
scaffold69591	174292	174464	scaffold69591:172697-174492
scaffold69591	174497	174834	scaffold69591:172697-174492
scaffold69602	13655	13932	scaffold69602:14065-16056
scaffold69602	13940	14927	scaffold69602:14065-16056
scaffold69602	14980	15448	scaffold69602:14065-16056
scaffold69602	15455	15969	scaffold69602:14065-16056
scaffold69602	16015	16536	scaffold69602:14065-16056
scaffold69602	65942	66009	scaffold69602:66772-68000
scaffold69602	66012	66166	scaffold69602:66772-68000
scaffold69602	66167	66359	scaffold69602:66772-68000
scaffold69602	66472	66846	scaffold69602:66772-68000
scaffold69602	66862	67242	scaffold69602:66772-68000
scaffold69602	67262	67364	scaffold69602:66772-68000
scaffold69602	67367	67762	scaffold69602:66772-68000
scaffold69602	67767	68056	scaffold69602:66772-68000
scaffold69602	68117	68309	scaffold69602:66772-68000
scaffold69602	68577	68806	scaffold69602:66772-68000
scaffold69602	99922	100066	scaffold69602:100747-101976
scaffold69602	100067	100208	scaffold69602:100747-101976
scaffold69602	100627	100825	scaffold69602:100747-101976
scaffold69602	100827	101186	scaffold69602:100747-101976
scaffold69602	101267	101455	scaffold69602:100747-101976
scaffold69602	101457	101683	scaffold69602:100747-101976
scaffold69602	101737	101960	scaffold69602:100747-101976
scaffold69602	101967	102511	scaffold69602:100747-101976
scaffold69602	102512	102790	scaffold69602:100747-101976
scaffold69609	28419	28596	scaffold69609:29219-30447;scaffold69609:31498-32727
scaffold69609	28664	28883	scaffold69609:29219-30447;scaffold69609:31498-32727
scaffold69609	28909	29295	scaffold69609:29219-30447;scaffold69609:31498-32727
scaffold69609	29324	29452	scaffold69609:29219-30447;scaffold69609:31498-32727
scaffold69609	29459	29529	scaffold69609:29219-30447;scaffold69609:31498-32727
scaffold69609	29554	29782	scaffold69609:29219-30447;scaffold69609:31498-32727
scaffold69609	29904	30011	scaffold69609:29219-30447;scaffold69609:31498-32727
scaffold69609	30084	30563	scaffold69609:29219-30447;scaffold69609:31498-32727
scaffold69609	30564	31015	scaffold69609:29219-30447;scaffold69609:31498-32727
scaffold69609	31034	31440	scaffold69609:29219-30447;scaffold69609:31498-32727
scaffold69609	31479	31806	scaffold69609:29219-30447;scaffold69609:31498-32727
scaffold69609	31819	31971	scaffold69609:29219-30447;scaffold69609:31498-32727
scaffold69609	32049	32261	scaffold69609:29219-30447;scaffold69609:31498-32727
scaffold69609	32799	33267	scaffold69609:29219-30447;scaffold69609:31498-32727
scaffold69609	33319	33521	scaffold69609:29219-30447;scaffold69609:31498-32727
scaffold69611	6365	6492	scaffold69611:7175-8404
scaffold69611	323373	323914	scaffold69611:323838-325066
scaffold69611	324128	324357	scaffold69611:323838-325066
scaffold69611	324358	324977	scaffold69611:323838-325066
scaffold69611	324978	325049	scaffold69611:323838-325066
scaffold69611	325763	325900	scaffold69611:323838-325066
scaffold69639	71347	71500	scaffold69639:72052-73281
scaffold69639	72452	72870	scaffold69639:72052-73281
scaffold69639	73352	73656	scaffold69639:72052-73281
scaffold69639	111706	111971	scaffold69639:112516-113744
scaffold69639	112036	112532	scaffold69639:112516-113744
scaffold69639	112546	112736	scaffold69639:112516-113744
scaffold69639	113016	113156	scaffold69639:112516-113744
scaffold69639	113166	113643	scaffold69639:112516-113744
scaffold69639	113651	113840	scaffold69639:112516-113744
scaffold69640	337486	337757	scaffold69640:338091-339320
scaffold69640	337986	338465	scaffold69640:338091-339320
scaffold69640	338471	339140	scaffold69640:338091-339320
scaffold69640	339496	339649	scaffold69640:338091-339320
scaffold69640	339711	339785	scaffold69640:338091-339320
scaffold69640	339786	339855	scaffold69640:338091-339320
scaffold69640	341321	341521	scaffold69640:342136-343364
scaffold69640	341606	342153	scaffold69640:342136-343364
scaffold69640	342441	343402	scaffold69640:342136-343364
scaffold69640	343516	343727	scaffold69640:342136-343364
scaffold69648	37701	38202	scaffold69648:36806-38035
scaffold69648	38211	38702	scaffold69648:36806-38035
scaffold69649	34303	34442	scaffold69649:35133-36362
scaffold69649	34533	34661	scaffold69649:35133-36362
scaffold69649	34663	34730	scaffold69649:35133-36362
scaffold69649	34753	34971	scaffold69649:35133-36362
scaffold69649	35023	35094	scaffold69649:35133-36362
scaffold69649	35108	35174	scaffold69649:35133-36362
scaffold69649	35188	35687	scaffold69649:35133-36362
scaffold69649	35693	35832	scaffold69649:35133-36362
scaffold69649	35833	35902	scaffold69649:35133-36362
scaffold69649	35923	36355	scaffold69649:35133-36362
scaffold69649	36398	36727	scaffold69649:35133-36362
scaffold69649	36843	37195	scaffold69649:35133-36362
scaffold69649	100696	100821	scaffold69649:100631-101860
scaffold69649	101396	101636	scaffold69649:100631-101860
scaffold69649	101806	102154	scaffold69649:100631-101860
scaffold69649	102246	102461	scaffold69649:100631-101860
scaffold69649	102476	102683	scaffold69649:100631-101860
scaffold69650	60565	61130	scaffold69650:61395-62624
scaffold69650	61195	61684	scaffold69650:61395-62624
scaffold69650	61685	63255	scaffold69650:61395-62624
scaffold69650	63270	63453	scaffold69650:61395-62624
scaffold69669	3707	3916	scaffold69669:4527-5756
scaffold69669	3922	4125	scaffold69669:4527-5756
scaffold69669	4127	4201	scaffold69669:4527-5756
scaffold69669	4202	4461	scaffold69669:4527-5756
scaffold69669	4467	4611	scaffold69669:4527-5756
scaffold69669	4617	4956	scaffold69669:4527-5756
scaffold69669	5167	5901	scaffold69669:4527-5756
scaffold69669	5912	6585	scaffold69669:4527-5756
scaffold69669	108454	108669	scaffold69669:109284-111122
scaffold69669	108684	108941	scaffold69669:109284-111122
scaffold69669	108944	109091	scaffold69669:109284-111122
scaffold69669	109099	109253	scaffold69669:109284-111122
scaffold69669	109269	109459	scaffold69669:109284-111122
scaffold69669	109489	109643	scaffold69669:109284-111122
scaffold69669	109684	109755	scaffold69669:109284-111122
scaffold69669	109769	110291	scaffold69669:109284-111122
scaffold69669	110449	110609	scaffold69669:109284-111122
scaffold69669	110639	110794	scaffold69669:109284-111122
scaffold69669	111139	111434	scaffold69669:109284-111122
scaffold69669	111569	111826	scaffold69669:109284-111122
scaffold69675	13245	13467	scaffold69675:13935-15163
scaffold69675	13595	13800	scaffold69675:13935-15163
scaffold69675	14365	14505	scaffold69675:13935-15163
scaffold69675	14510	14586	scaffold69675:13935-15163
scaffold69675	14590	14801	scaffold69675:13935-15163
scaffold69675	14805	15064	scaffold69675:13935-15163
scaffold69675	15495	15642	scaffold69675:13935-15163
scaffold69675	15765	15924	scaffold69675:13935-15163
scaffold69675	15925	15986	scaffold69675:13935-15163
scaffold69687	39086	39153	scaffold69687:39756-40985
scaffold69687	39156	39233	scaffold69687:39756-40985
scaffold69687	39346	39519	scaffold69687:39756-40985
scaffold69687	39796	40050	scaffold69687:39756-40985
scaffold69687	40131	40210	scaffold69687:39756-40985
scaffold69687	40276	40625	scaffold69687:39756-40985
scaffold69687	40626	41391	scaffold69687:39756-40985
scaffold69687	41401	41820	scaffold69687:39756-40985
scaffold69696	8004	8284	scaffold69696:8575-9803
scaffold69696	8364	8550	scaffold69696:8575-9803
scaffold69696	8559	8626	scaffold69696:8575-9803
scaffold69696	8644	8764	scaffold69696:8575-9803
scaffold69696	8854	9410	scaffold69696:8575-9803
scaffold69696	9454	9693	scaffold69696:8575-9803
scaffold69696	9744	10630	scaffold69696:8575-9803
scaffold69696	40461	41332	scaffold69696:40834-42062
scaffold69696	41389	41537	scaffold69696:40834-42062
scaffold69696	42134	42257	scaffold69696:40834-42062
scaffold69696	42291	42358	scaffold69696:40834-42062
scaffold69696	42369	42440	scaffold69696:40834-42062
scaffold69696	42509	42577	scaffold69696:40834-42062
scaffold69696	42579	42653	scaffold69696:40834-42062
scaffold69696	110627	110848	scaffold69696:111452-112680
scaffold69696	110852	111320	scaffold69696:111452-112680
scaffold69696	111332	111810	scaffold69696:111452-112680
scaffold69696	114547	114750	scaffold69696:115367-116595
scaffold69696	114752	115382	scaffold69696:115367-116595
scaffold69696	115397	115516	scaffold69696:115367-116595
scaffold69696	115967	116102	scaffold69696:115367-116595
scaffold69696	117157	117341	scaffold69696:115367-116595
scaffold69714	69464	69615	scaffold69714:70144-71372;scaffold69714:72837-74066
scaffold69714	69824	70082	scaffold69714:70144-71372;scaffold69714:72837-74066
scaffold69714	70294	71036	scaffold69714:70144-71372;scaffold69714:72837-74066
scaffold69714	71349	71552	scaffold69714:70144-71372;scaffold69714:72837-74066
scaffold69714	71644	71806	scaffold69714:70144-71372;scaffold69714:72837-74066
scaffold69714	71984	72321	scaffold69714:70144-71372;scaffold69714:72837-74066
scaffold69714	72389	73022	scaffold69714:70144-71372;scaffold69714:72837-74066
scaffold69714	73024	73155	scaffold69714:70144-71372;scaffold69714:72837-74066
scaffold69714	73164	73354	scaffold69714:70144-71372;scaffold69714:72837-74066
scaffold69714	73374	73795	scaffold69714:70144-71372;scaffold69714:72837-74066
scaffold69714	73799	73948	scaffold69714:70144-71372;scaffold69714:72837-74066
scaffold69714	73949	74780	scaffold69714:70144-71372;scaffold69714:72837-74066
scaffold69721	257035	257118	scaffold69721:257865-259094
scaffold69721	257265	257802	scaffold69721:257865-259094
scaffold69721	257825	257944	scaffold69721:257865-259094
scaffold69721	257960	258077	scaffold69721:257865-259094
scaffold69721	258105	258591	scaffold69721:257865-259094
scaffold69721	258665	258997	scaffold69721:257865-259094
scaffold69721	259005	259352	scaffold69721:257865-259094
scaffold69721	259355	259923	scaffold69721:257865-259094
scaffold69722	202919	203540	scaffold69722:203674-204903
scaffold69722	203549	203623	scaffold69722:203674-204903
scaffold69722	203634	204177	scaffold69722:203674-204903
scaffold69722	204179	204256	scaffold69722:203674-204903
scaffold69722	204259	204530	scaffold69722:203674-204903
scaffold69722	204539	204665	scaffold69722:203674-204903
scaffold69722	204669	204878	scaffold69722:203674-204903
scaffold69722	204894	205729	scaffold69722:203674-204903
scaffold69722	263777	263927	scaffold69722:264607-265836
scaffold69722	264422	264704	scaffold69722:264607-265836
scaffold69722	265187	265327	scaffold69722:264607-265836
scaffold69722	266127	266321	scaffold69722:264607-265836
scaffold69722	291305	291445	scaffold69722:289565-291381
scaffold69722	291865	292158	scaffold69722:289565-291381
scaffold69724	17665	18081	scaffold69724:18340-19569
scaffold69724	18210	18392	scaffold69724:18340-19569
scaffold69724	19525	20405	scaffold69724:18340-19569
scaffold69724	22579	23267	scaffold69724:23389-24617
scaffold69724	23269	23550	scaffold69724:23389-24617
scaffold69724	23559	23753	scaffold69724:23389-24617
scaffold69724	23764	23901	scaffold69724:23389-24617
scaffold69724	23904	24313	scaffold69724:23389-24617
scaffold69724	24319	24517	scaffold69724:23389-24617
scaffold69724	24519	24663	scaffold69724:23389-24617
scaffold69724	24669	24744	scaffold69724:23389-24617
scaffold69724	24949	25218	scaffold69724:23389-24617
scaffold69739	9828	9902	scaffold69739:10658-11886
scaffold69739	10238	10585	scaffold69739:10658-11886
scaffold69739	10613	11107	scaffold69739:10658-11886
scaffold69739	11113	11257	scaffold69739:10658-11886
scaffold69739	11258	12037	scaffold69739:10658-11886
scaffold69741	26128	26258	scaffold69741:26943-28171
scaffold69741	26323	27157	scaffold69741:26943-28171
scaffold69741	27173	27724	scaffold69741:26943-28171
scaffold69741	27813	27938	scaffold69741:26943-28171
scaffold69741	30088	30648	scaffold69741:30515-31743
scaffold69741	30668	31229	scaffold69741:30515-31743
scaffold69741	31488	31651	scaffold69741:30515-31743
scaffold69741	32338	32522	scaffold69741:30515-31743
scaffold69742	42393	42705	scaffold69742:42463-43692
scaffold69742	42733	43297	scaffold69742:42463-43692
scaffold69742	43358	44513	scaffold69742:42463-43692
scaffold69746	23818	23892	scaffold69746:24566-25794
scaffold69746	23893	24616	scaffold69746:24566-25794
scaffold69746	24883	25369	scaffold69746:24566-25794
scaffold69746	25393	25510	scaffold69746:24566-25794
scaffold69746	25513	25725	scaffold69746:24566-25794
scaffold69746	25933	26260	scaffold69746:24566-25794
scaffold69746	26353	26634	scaffold69746:24566-25794
scaffold69764	105706	105783	scaffold69764:106536-107764
scaffold69764	105786	105849	scaffold69764:106536-107764
scaffold69764	105866	105985	scaffold69764:106536-107764
scaffold69764	105991	106771	scaffold69764:106536-107764
scaffold69764	106976	107182	scaffold69764:106536-107764
scaffold69764	107251	107453	scaffold69764:106536-107764
scaffold69764	107456	107591	scaffold69764:106536-107764
scaffold69764	107601	107737	scaffold69764:106536-107764
scaffold69764	107746	107883	scaffold69764:106536-107764
scaffold69764	107896	108434	scaffold69764:106536-107764
scaffold69764	108436	108580	scaffold69764:106536-107764
scaffold69769	19604	19672	scaffold69769:20434-21662
scaffold69769	20164	20245	scaffold69769:20434-21662
scaffold69769	20249	20333	scaffold69769:20434-21662
scaffold69769	20389	20812	scaffold69769:20434-21662
scaffold69769	21129	21375	scaffold69769:20434-21662
scaffold69769	21509	21689	scaffold69769:20434-21662
scaffold69769	21984	22355	scaffold69769:20434-21662
scaffold69771	76769	76835	scaffold69771:77599-78827
scaffold69771	76839	77537	scaffold69771:77599-78827
scaffold69771	77549	77746	scaffold69771:77599-78827
scaffold69771	77749	78110	scaffold69771:77599-78827
scaffold69771	78379	78442	scaffold69771:77599-78827
scaffold69771	78464	78589	scaffold69771:77599-78827
scaffold69772	57704	57775	scaffold69772:58534-59763
scaffold69772	57789	58048	scaffold69772:58534-59763
scaffold69772	58059	58356	scaffold69772:58534-59763
scaffold69772	58564	58897	scaffold69772:58534-59763
scaffold69772	58964	59314	scaffold69772:58534-59763
scaffold69772	59319	59667	scaffold69772:58534-59763
scaffold69772	59679	60373	scaffold69772:58534-59763
scaffold69772	60379	60581	scaffold69772:58534-59763
scaffold69772	89300	89862	scaffold69772:90130-91359
scaffold69772	89865	90233	scaffold69772:90130-91359
scaffold69772	90490	90839	scaffold69772:90130-91359
scaffold69772	90860	91635	scaffold69772:90130-91359
scaffold69772	91770	92187	scaffold69772:90130-91359
scaffold69773	133017	133078	scaffold69773:133847-135076
scaffold69773	133142	133376	scaffold69773:133847-135076
scaffold69773	133412	133761	scaffold69773:133847-135076
scaffold69773	133907	134205	scaffold69773:133847-135076
scaffold69773	134322	134671	scaffold69773:133847-135076
scaffold69773	134862	134926	scaffold69773:133847-135076
scaffold69773	134932	135048	scaffold69773:133847-135076
scaffold69773	135142	135303	scaffold69773:133847-135076
scaffold69773	135317	135468	scaffold69773:133847-135076
scaffold69773	135537	135896	scaffold69773:133847-135076
scaffold69773	399682	399956	scaffold69773:400147-401376
scaffold69773	400097	400229	scaffold69773:400147-401376
scaffold69773	400237	400381	scaffold69773:400147-401376
scaffold69773	400392	400542	scaffold69773:400147-401376
scaffold69773	400547	400670	scaffold69773:400147-401376
scaffold69773	400747	400824	scaffold69773:400147-401376
scaffold69773	400827	400892	scaffold69773:400147-401376
scaffold69773	400902	401444	scaffold69773:400147-401376
scaffold69773	401452	402168	scaffold69773:400147-401376
scaffold69783	25159	25372	scaffold69783:23524-24752
scaffold69788	16270	16460	scaffold69788:17010-18239
scaffold69788	16710	17718	scaffold69788:17010-18239
scaffold69788	17995	18399	scaffold69788:17010-18239
scaffold69788	18455	19072	scaffold69788:17010-18239
scaffold69792	1155	1273	scaffold69792:1863-3091;scaffold69792:3484-4712
scaffold69792	1645	1782	scaffold69792:1863-3091;scaffold69792:3484-4712
scaffold69792	1785	2187	scaffold69792:1863-3091;scaffold69792:3484-4712
scaffold69792	2345	2837	scaffold69792:1863-3091;scaffold69792:3484-4712
scaffold69792	2860	4098	scaffold69792:1863-3091;scaffold69792:3484-4712
scaffold69792	5470	5542	scaffold69792:1863-3091;scaffold69792:3484-4712
scaffold69792	111122	111191	scaffold69792:111947-113175
scaffold69792	111192	111465	scaffold69792:111947-113175
scaffold69792	111477	111687	scaffold69792:111947-113175
scaffold69792	111692	112179	scaffold69792:111947-113175
scaffold69792	112187	112305	scaffold69792:111947-113175
scaffold69792	112307	112624	scaffold69792:111947-113175
scaffold69792	112657	112815	scaffold69792:111947-113175
scaffold69792	113012	113208	scaffold69792:111947-113175
scaffold69792	199611	199902	scaffold69792:199941-201169
scaffold69792	200161	200713	scaffold69792:199941-201169
scaffold69792	200776	201188	scaffold69792:199941-201169
scaffold69792	201391	202005	scaffold69792:199941-201169
scaffold69792	210342	210701	scaffold69792:211167-212396;scaffold69792:213383-214612
scaffold69792	210977	211106	scaffold69792:211167-212396;scaffold69792:213383-214612
scaffold69792	211877	213094	scaffold69792:211167-212396;scaffold69792:213383-214612
scaffold69792	213547	213750	scaffold69792:211167-212396;scaffold69792:213383-214612
scaffold69792	213757	214164	scaffold69792:211167-212396;scaffold69792:213383-214612
scaffold69792	214167	214251	scaffold69792:211167-212396;scaffold69792:213383-214612
scaffold69792	214252	214531	scaffold69792:211167-212396;scaffold69792:213383-214612
scaffold69792	214532	214940	scaffold69792:211167-212396;scaffold69792:213383-214612
scaffold69792	214952	215369	scaffold69792:211167-212396;scaffold69792:213383-214612
scaffold69792	215372	215444	scaffold69792:211167-212396;scaffold69792:213383-214612
scaffold69792	216022	216302	scaffold69792:216851-218080
scaffold69792	217837	218376	scaffold69792:216851-218080
scaffold69792	218377	218885	scaffold69792:216851-218080
scaffold69792	223071	223271	scaffold69792:223566-224795
scaffold69792	224496	224679	scaffold69792:223566-224795
scaffold69792	224936	225110	scaffold69792:223566-224795
scaffold69792	225166	225578	scaffold69792:223566-224795
scaffold69794	15640	15713	scaffold69794:16430-17658;scaffold69794:17677-19303
scaffold69794	15715	15792	scaffold69794:16430-17658;scaffold69794:17677-19303
scaffold69794	15855	16044	scaffold69794:16430-17658;scaffold69794:17677-19303
scaffold69794	16045	16268	scaffold69794:16430-17658;scaffold69794:17677-19303
scaffold69794	16695	16759	scaffold69794:16430-17658;scaffold69794:17677-19303
scaffold69794	16760	17032	scaffold69794:16430-17658;scaffold69794:17677-19303
scaffold69794	17035	17171	scaffold69794:16430-17658;scaffold69794:17677-19303
scaffold69794	17175	17447	scaffold69794:16430-17658;scaffold69794:17677-19303
scaffold69794	17535	17668	scaffold69794:16430-17658;scaffold69794:17677-19303
scaffold69794	17675	17794	scaffold69794:16430-17658;scaffold69794:17677-19303
scaffold69794	17810	18450	scaffold69794:16430-17658;scaffold69794:17677-19303
scaffold69794	18710	18942	scaffold69794:16430-17658;scaffold69794:17677-19303
scaffold69794	19215	19387	scaffold69794:16430-17658;scaffold69794:17677-19303
scaffold69794	19830	19946	scaffold69794:16430-17658;scaffold69794:17677-19303
scaffold69794	19965	20031	scaffold69794:16430-17658;scaffold69794:17677-19303
scaffold69794	44618	44770	scaffold69794:45443-46672
scaffold69794	44773	44894	scaffold69794:45443-46672
scaffold69794	44963	45166	scaffold69794:45443-46672
scaffold69794	45248	45734	scaffold69794:45443-46672
scaffold69794	45788	46170	scaffold69794:45443-46672
scaffold69794	46203	46640	scaffold69794:45443-46672
scaffold69794	46643	47203	scaffold69794:45443-46672
scaffold69794	47223	47491	scaffold69794:45443-46672
scaffold69797	101533	101733	scaffold69797:102218-103446
scaffold69797	101738	101874	scaffold69797:102218-103446
scaffold69797	101898	102020	scaffold69797:102218-103446
scaffold69797	102028	102302	scaffold69797:102218-103446
scaffold69797	102368	102721	scaffold69797:102218-103446
scaffold69797	102793	103203	scaffold69797:102218-103446
scaffold69797	103303	103436	scaffold69797:102218-103446
scaffold69797	170880	170957	scaffold69797:171710-172938
scaffold69797	171300	171508	scaffold69797:171710-172938
scaffold69797	171700	172076	scaffold69797:171710-172938
scaffold69797	172080	172218	scaffold69797:171710-172938
scaffold69797	172225	173407	scaffold69797:171710-172938
scaffold69797	173420	173676	scaffold69797:171710-172938
scaffold69797	207597	207725	scaffold69797:208207-209435
scaffold69797	207732	208157	scaffold69797:208207-209435
scaffold69797	208162	209359	scaffold69797:208207-209435
scaffold69797	215940	216177	scaffold69797:216725-217953
scaffold69797	216445	216654	scaffold69797:216725-217953
scaffold69797	216655	216718	scaffold69797:216725-217953
scaffold69797	216730	217009	scaffold69797:216725-217953
scaffold69797	217520	217746	scaffold69797:216725-217953
scaffold69797	217765	217959	scaffold69797:216725-217953
scaffold69797	217960	218451	scaffold69797:216725-217953
scaffold69797	218465	218528	scaffold69797:216725-217953
scaffold69797	218530	218755	scaffold69797:216725-217953
scaffold69799	16778	17117	scaffold69799:15278-16507
scaffold69819	57432	57514	scaffold69819:58262-60058
scaffold69819	57647	57718	scaffold69819:58262-60058
scaffold69819	57727	58225	scaffold69819:58262-60058
scaffold69819	58287	58761	scaffold69819:58262-60058
scaffold69819	58762	59015	scaffold69819:58262-60058
scaffold69819	59227	59530	scaffold69819:58262-60058
scaffold69819	59532	59701	scaffold69819:58262-60058
scaffold69819	59932	60120	scaffold69819:58262-60058
scaffold69819	60212	60408	scaffold69819:58262-60058
scaffold69829	5	149	scaffold69829:235-1464
scaffold69829	155	411	scaffold69829:235-1464
scaffold69829	430	1912	scaffold69829:235-1464
scaffold69829	1915	2067	scaffold69829:235-1464
scaffold69829	2105	2262	scaffold69829:235-1464
scaffold69829	3184	3246	scaffold69829:4009-5238
scaffold69829	3344	3501	scaffold69829:4009-5238
scaffold69829	3504	3703	scaffold69829:4009-5238
scaffold69829	3729	3792	scaffold69829:4009-5238
scaffold69829	3819	4423	scaffold69829:4009-5238
scaffold69829	4474	6069	scaffold69829:4009-5238
scaffold69829	239648	239734	scaffold69829:240478-241706
scaffold69829	239808	240481	scaffold69829:240478-241706
scaffold69829	240488	240824	scaffold69829:240478-241706
scaffold69829	240833	241025	scaffold69829:240478-241706
scaffold69829	241033	241395	scaffold69829:240478-241706
scaffold69829	241398	241740	scaffold69829:240478-241706
scaffold69829	241883	242218	scaffold69829:240478-241706
scaffold69829	242233	242450	scaffold69829:240478-241706
scaffold69836	88960	89106	scaffold69836:88520-89749
scaffold69836	89240	90567	scaffold69836:88520-89749
scaffold69844	83367	83506	scaffold69844:84197-85425
scaffold69844	83522	83718	scaffold69844:84197-85425
scaffold69844	83732	84077	scaffold69844:84197-85425
scaffold69844	84087	84205	scaffold69844:84197-85425
scaffold69844	84207	84288	scaffold69844:84197-85425
scaffold69844	84292	84765	scaffold69844:84197-85425
scaffold69844	84767	84909	scaffold69844:84197-85425
scaffold69844	84912	84995	scaffold69844:84197-85425
scaffold69844	85327	85470	scaffold69844:84197-85425
scaffold69844	85472	85631	scaffold69844:84197-85425
scaffold69844	85677	85756	scaffold69844:84197-85425
scaffold69844	85757	85838	scaffold69844:84197-85425
scaffold69844	85907	86094	scaffold69844:84197-85425
scaffold69844	86097	86251	scaffold69844:84197-85425
scaffold69857	18684	19237	scaffold69857:19499-21263
scaffold69857	19244	19646	scaffold69857:19499-21263
scaffold69857	19649	20073	scaffold69857:19499-21263
scaffold69857	20879	21292	scaffold69857:19499-21263
scaffold69865	74624	74690	scaffold69865:75454-76683
scaffold69865	75489	75931	scaffold69865:75454-76683
scaffold69865	76084	76279	scaffold69865:75454-76683
scaffold69865	76474	76925	scaffold69865:75454-76683
scaffold69865	77004	77123	scaffold69865:75454-76683
scaffold69865	77124	77320	scaffold69865:75454-76683
scaffold69865	77349	77482	scaffold69865:75454-76683
scaffold69873	76174	76572	scaffold69873:76079-77308
scaffold69873	76579	77066	scaffold69873:76079-77308
scaffold69873	77069	77837	scaffold69873:76079-77308
scaffold69873	77839	77953	scaffold69873:76079-77308
scaffold69886	75806	75997	scaffold69886:75581-76810
scaffold69886	76026	77643	scaffold69886:75581-76810
scaffold69886	180800	180996	scaffold69886:181610-182839
scaffold69886	181340	181487	scaffold69886:181610-182839
scaffold69886	181835	182108	scaffold69886:181610-182839
scaffold69886	182190	182396	scaffold69886:181610-182839
scaffold69886	182405	182809	scaffold69886:181610-182839
scaffold69886	182825	183667	scaffold69886:181610-182839
scaffold69899	14408	14546	scaffold69899:14958-16643
scaffold69899	14548	14615	scaffold69899:14958-16643
scaffold69899	14618	14753	scaffold69899:14958-16643
scaffold69899	16003	16209	scaffold69899:14958-16643
scaffold69899	16223	16348	scaffold69899:14958-16643
scaffold69899	16353	16418	scaffold69899:14958-16643
scaffold69899	16438	16569	scaffold69899:14958-16643
scaffold69899	16583	16654	scaffold69899:14958-16643
scaffold69899	16813	16957	scaffold69899:14958-16643
scaffold69899	17058	17196	scaffold69899:14958-16643
scaffold69904	67323	67540	scaffold69904:68143-69371
scaffold69904	67543	67950	scaffold69904:68143-69371
scaffold69904	67953	68507	scaffold69904:68143-69371
scaffold69904	68523	69313	scaffold69904:68143-69371
scaffold69904	69633	70014	scaffold69904:68143-69371
scaffold69904	70063	70204	scaffold69904:68143-69371
scaffold69912	74092	74176	scaffold69912:74922-76151
scaffold69912	74177	74598	scaffold69912:74922-76151
scaffold69912	74892	75070	scaffold69912:74922-76151
scaffold69912	75532	75806	scaffold69912:74922-76151
scaffold69912	75807	75952	scaffold69912:74922-76151
scaffold69912	76027	76785	scaffold69912:74922-76151
scaffold69912	76792	76941	scaffold69912:74922-76151
scaffold69914	53602	54040	scaffold69914:54362-55591
scaffold69914	54217	54422	scaffold69914:54362-55591
scaffold69914	54512	54879	scaffold69914:54362-55591
scaffold69914	55217	56426	scaffold69914:54362-55591
scaffold69917	203587	203660	scaffold69917:204347-205576
scaffold69917	203662	203954	scaffold69917:204347-205576
scaffold69917	203957	204023	scaffold69917:204347-205576
scaffold69917	204027	204568	scaffold69917:204347-205576
scaffold69917	204577	204791	scaffold69917:204347-205576
scaffold69917	205007	205153	scaffold69917:204347-205576
scaffold69920	455	748	scaffold69920:1285-2513
scaffold69920	750	1079	scaffold69920:1285-2513
scaffold69920	1090	1701	scaffold69920:1285-2513
scaffold69926	25163	25242	scaffold69926:25993-27222
scaffold69926	25248	25436	scaffold69926:25993-27222
scaffold69926	25723	25794	scaffold69926:25993-27222
scaffold69926	25798	26012	scaffold69926:25993-27222
scaffold69926	26143	26211	scaffold69926:25993-27222
scaffold69926	26218	26438	scaffold69926:25993-27222
scaffold69926	26688	27246	scaffold69926:25993-27222
scaffold69926	27248	27817	scaffold69926:25993-27222
scaffold69926	27818	28030	scaffold69926:25993-27222
scaffold69929	64985	65599	scaffold69929:65300-66528
scaffold69929	65735	65891	scaffold69929:65300-66528
scaffold69929	66545	66978	scaffold69929:65300-66528
scaffold69929	67265	67351	scaffold69929:65300-66528
scaffold69929	132032	132246	scaffold69929:131982-133211
scaffold69929	132312	132859	scaffold69929:131982-133211
scaffold69929	132957	133026	scaffold69929:131982-133211
scaffold69929	133027	133096	scaffold69929:131982-133211
scaffold69929	133147	133307	scaffold69929:131982-133211
scaffold69929	133517	133690	scaffold69929:131982-133211
scaffold69929	133767	133973	scaffold69929:131982-133211
scaffold69929	210063	210356	scaffold69929:210088-211317
scaffold69929	210733	211075	scaffold69929:210088-211317
scaffold69929	211288	211480	scaffold69929:210088-211317
scaffold69929	211483	212131	scaffold69929:210088-211317
scaffold69948	23583	23855	scaffold69948:24403-25631
scaffold69948	24343	24619	scaffold69948:24403-25631
scaffold69948	24883	25125	scaffold69948:24403-25631
scaffold69948	25933	26154	scaffold69948:24403-25631
scaffold69952	8074	8147	scaffold69952:8889-10117
scaffold69952	8204	8289	scaffold69952:8889-10117
scaffold69952	8299	8381	scaffold69952:8889-10117
scaffold69952	8449	8579	scaffold69952:8889-10117
scaffold69952	8604	8901	scaffold69952:8889-10117
scaffold69952	9019	9362	scaffold69952:8889-10117
scaffold69952	9454	9629	scaffold69952:8889-10117
scaffold69952	9699	9825	scaffold69952:8889-10117
scaffold69952	9859	10005	scaffold69952:8889-10117
scaffold69952	10859	10950	scaffold69952:8889-10117
scaffold69956	136097	136512	scaffold69956:136912-138140
scaffold69956	136517	136658	scaffold69956:136912-138140
scaffold69956	136662	136929	scaffold69956:136912-138140
scaffold69956	136932	137077	scaffold69956:136912-138140
scaffold69956	137147	137349	scaffold69956:136912-138140
scaffold69956	138427	138763	scaffold69956:136912-138140
scaffold69956	138852	138975	scaffold69956:136912-138140
scaffold69956	236111	236251	scaffold69956:236926-238155
scaffold69956	236306	237237	scaffold69956:236926-238155
scaffold69956	237541	237852	scaffold69956:236926-238155
scaffold69956	237856	238492	scaffold69956:236926-238155
scaffold69956	238496	238990	scaffold69956:236926-238155
scaffold69968	119997	120751	scaffold69968:118842-120071
scaffold69968	120792	120900	scaffold69968:118842-120071
scaffold69973	18298	18629	scaffold69973:18443-19672
scaffold69973	18648	19272	scaffold69973:18443-19672
scaffold69973	19383	19571	scaffold69973:18443-19672
scaffold69973	19698	19995	scaffold69973:18443-19672
scaffold69973	20048	20384	scaffold69973:18443-19672
scaffold69983	1890	2084	scaffold69983:2635-3863
scaffold69983	2105	2310	scaffold69983:2635-3863
scaffold69983	2385	2666	scaffold69983:2635-3863
scaffold69983	2690	3245	scaffold69983:2635-3863
scaffold69989	79622	79691	scaffold69989:80452-81681
scaffold69989	79692	79830	scaffold69989:80452-81681
scaffold69989	79832	80466	scaffold69989:80452-81681
scaffold69989	80532	80686	scaffold69989:80452-81681
scaffold69989	80687	81026	scaffold69989:80452-81681
scaffold69989	81027	81100	scaffold69989:80452-81681
scaffold69989	81107	81666	scaffold69989:80452-81681
scaffold69989	81667	82517	scaffold69989:80452-81681
scaffold69989	190462	190536	scaffold69989:191282-192510
scaffold69989	190542	190614	scaffold69989:191282-192510
scaffold69989	190682	190950	scaffold69989:191282-192510
scaffold69989	191052	191380	scaffold69989:191282-192510
scaffold69989	191397	191586	scaffold69989:191282-192510
scaffold69989	191597	191669	scaffold69989:191282-192510
scaffold69989	192047	192256	scaffold69989:191282-192510
scaffold69989	192647	192796	scaffold69989:191282-192510
scaffold69989	207146	207215	scaffold69989:207761-208989
scaffold69989	207221	207644	scaffold69989:207761-208989
scaffold69989	207651	207916	scaffold69989:207761-208989
scaffold69989	254117	254190	scaffold69989:254947-257295
scaffold69989	254197	254396	scaffold69989:254947-257295
scaffold69989	254402	254471	scaffold69989:254947-257295
scaffold69989	254487	254605	scaffold69989:254947-257295
scaffold69989	254607	254691	scaffold69989:254947-257295
scaffold69989	254692	255304	scaffold69989:254947-257295
scaffold69989	255312	255662	scaffold69989:254947-257295
scaffold69989	255667	255801	scaffold69989:254947-257295
scaffold69989	255812	255935	scaffold69989:254947-257295
scaffold69989	255937	256153	scaffold69989:254947-257295
scaffold69989	256162	256352	scaffold69989:254947-257295
scaffold69989	256617	256984	scaffold69989:254947-257295
scaffold69989	257062	257245	scaffold69989:254947-257295
scaffold69997	7444	7591	scaffold69997:6825-8054
scaffold69997	7789	8438	scaffold69997:6825-8054
scaffold69997	8439	8724	scaffold69997:6825-8054
scaffold70001	11341	11484	scaffold70001:12171-13399
scaffold70001	11486	11767	scaffold70001:12171-13399
scaffold70001	11776	12388	scaffold70001:12171-13399
scaffold70001	12391	12812	scaffold70001:12171-13399
scaffold70001	12816	13316	scaffold70001:12171-13399
scaffold70001	13371	13527	scaffold70001:12171-13399
scaffold70001	13796	14152	scaffold70001:12171-13399
scaffold70003	85446	85574	scaffold70003:86266-88151
scaffold70003	85666	85992	scaffold70003:86266-88151
scaffold70003	86091	86159	scaffold70003:86266-88151
scaffold70003	86241	86324	scaffold70003:86266-88151
scaffold70003	86471	86652	scaffold70003:86266-88151
scaffold70003	86976	87312	scaffold70003:86266-88151
scaffold70003	87531	87918	scaffold70003:86266-88151
scaffold70003	88166	88434	scaffold70003:86266-88151
scaffold70003	88441	88609	scaffold70003:86266-88151
scaffold70003	88686	88971	scaffold70003:86266-88151
scaffold70003	217502	217849	scaffold70003:218332-219560
scaffold70003	217932	218129	scaffold70003:218332-219560
scaffold70003	218132	218990	scaffold70003:218332-219560
scaffold70003	219042	219198	scaffold70003:218332-219560
scaffold70003	219252	219333	scaffold70003:218332-219560
scaffold70003	219342	219476	scaffold70003:218332-219560
scaffold70003	219552	219746	scaffold70003:218332-219560
scaffold70003	219762	220222	scaffold70003:218332-219560
scaffold70003	220232	220303	scaffold70003:218332-219560
scaffold70003	220322	220386	scaffold70003:218332-219560
scaffold70005	18366	18695	scaffold70005:18126-19355
scaffold70005	18701	19814	scaffold70005:18126-19355
scaffold70005	19816	20182	scaffold70005:18126-19355
scaffold70006	162724	162944	scaffold70006:161999-163228
scaffold70006	163009	163182	scaffold70006:161999-163228
scaffold70006	163219	163458	scaffold70006:161999-163228
scaffold70006	163519	163720	scaffold70006:161999-163228
scaffold70006	163779	163930	scaffold70006:161999-163228
scaffold70009	89631	89794	scaffold70009:89351-90580
scaffold70009	89866	90030	scaffold70009:89351-90580
scaffold70009	90426	90708	scaffold70009:89351-90580
scaffold70009	90806	91150	scaffold70009:89351-90580
scaffold70023	144205	144568	scaffold70023:145035-146263
scaffold70023	144835	145114	scaffold70023:145035-146263
scaffold70023	145185	145696	scaffold70023:145035-146263
scaffold70023	145745	145900	scaffold70023:145035-146263
scaffold70023	145945	146162	scaffold70023:145035-146263
scaffold70023	146165	146229	scaffold70023:145035-146263
scaffold70023	146230	146299	scaffold70023:145035-146263
scaffold70023	146305	146489	scaffold70023:145035-146263
scaffold70023	146935	147093	scaffold70023:145035-146263
scaffold70025	48712	48785	scaffold70025:49542-50770
scaffold70025	48787	49211	scaffold70025:49542-50770
scaffold70025	49232	49322	scaffold70025:49542-50770
scaffold70025	49337	49462	scaffold70025:49542-50770
scaffold70025	49747	49880	scaffold70025:49542-50770
scaffold70025	50782	50939	scaffold70025:49542-50770
scaffold70025	51017	51224	scaffold70025:49542-50770
scaffold70025	51532	51597	scaffold70025:49542-50770
scaffold70025	66403	66675	scaffold70025:67228-68456
scaffold70025	66688	67252	scaffold70025:67228-68456
scaffold70025	67468	67951	scaffold70025:67228-68456
scaffold70025	68278	68402	scaffold70025:67228-68456
scaffold70025	68488	68769	scaffold70025:67228-68456
scaffold70025	78175	78511	scaffold70025:78995-80223;scaffold70025:80654-81883
scaffold70025	78515	78722	scaffold70025:78995-80223;scaffold70025:80654-81883
scaffold70025	78735	79377	scaffold70025:78995-80223;scaffold70025:80654-81883
scaffold70025	79380	79519	scaffold70025:78995-80223;scaffold70025:80654-81883
scaffold70025	79530	79940	scaffold70025:78995-80223;scaffold70025:80654-81883
scaffold70025	79945	80161	scaffold70025:78995-80223;scaffold70025:80654-81883
scaffold70025	80290	80433	scaffold70025:78995-80223;scaffold70025:80654-81883
scaffold70025	80720	80852	scaffold70025:78995-80223;scaffold70025:80654-81883
scaffold70025	81135	81365	scaffold70025:78995-80223;scaffold70025:80654-81883
scaffold70025	81430	81696	scaffold70025:78995-80223;scaffold70025:80654-81883
scaffold70025	81855	81979	scaffold70025:78995-80223;scaffold70025:80654-81883
scaffold70025	81980	82256	scaffold70025:78995-80223;scaffold70025:80654-81883
scaffold70025	82265	82337	scaffold70025:78995-80223;scaffold70025:80654-81883
scaffold70025	82345	82547	scaffold70025:78995-80223;scaffold70025:80654-81883
scaffold70025	82615	82684	scaffold70025:78995-80223;scaffold70025:80654-81883
scaffold70029	75994	76208	scaffold70029:76269-77498
scaffold70029	76619	76774	scaffold70029:76269-77498
scaffold70029	76924	77272	scaffold70029:76269-77498
scaffold70029	77594	77758	scaffold70029:76269-77498
scaffold70029	78024	78171	scaffold70029:76269-77498
scaffold70041	58261	58466	scaffold70041:59086-60314
scaffold70041	58481	58675	scaffold70041:59086-60314
scaffold70041	58681	59379	scaffold70041:59086-60314
scaffold70041	59391	59674	scaffold70041:59086-60314
scaffold70041	59726	59862	scaffold70041:59086-60314
scaffold70041	59941	60086	scaffold70041:59086-60314
scaffold70041	60091	60927	scaffold70041:59086-60314
scaffold70041	60936	61143	scaffold70041:59086-60314
scaffold70042	2633	2709	scaffold70042:3463-5578
scaffold70042	2713	2790	scaffold70042:3463-5578
scaffold70042	2998	3256	scaffold70042:3463-5578
scaffold70042	3413	4085	scaffold70042:3463-5578
scaffold70042	4108	4180	scaffold70042:3463-5578
scaffold70042	4183	4250	scaffold70042:3463-5578
scaffold70042	4503	5152	scaffold70042:3463-5578
scaffold70042	5618	5813	scaffold70042:3463-5578
scaffold70042	5923	6367	scaffold70042:3463-5578
scaffold70045	42265	42340	scaffold70045:43095-44323
scaffold70045	42350	42984	scaffold70045:43095-44323
scaffold70045	42985	43182	scaffold70045:43095-44323
scaffold70045	43185	43467	scaffold70045:43095-44323
scaffold70045	43475	43597	scaffold70045:43095-44323
scaffold70045	43605	43889	scaffold70045:43095-44323
scaffold70045	43945	44099	scaffold70045:43095-44323
scaffold70045	45040	45150	scaffold70045:43095-44323
scaffold70047	29961	30039	scaffold70047:30791-32020
scaffold70047	30041	30189	scaffold70047:30791-32020
scaffold70047	30191	30258	scaffold70047:30791-32020
scaffold70047	30331	30600	scaffold70047:30791-32020
scaffold70047	30601	31304	scaffold70047:30791-32020
scaffold70047	31306	31709	scaffold70047:30791-32020
scaffold70047	31941	32450	scaffold70047:30791-32020
scaffold70047	32451	32718	scaffold70047:30791-32020
scaffold70047	32726	32858	scaffold70047:30791-32020
scaffold70047	57937	58156	scaffold70047:58767-59996
scaffold70047	58157	58229	scaffold70047:58767-59996
scaffold70047	58237	58649	scaffold70047:58767-59996
scaffold70047	58657	58842	scaffold70047:58767-59996
scaffold70047	58847	58991	scaffold70047:58767-59996
scaffold70047	58992	59057	scaffold70047:58767-59996
scaffold70047	59197	59766	scaffold70047:58767-59996
scaffold70047	59917	60037	scaffold70047:58767-59996
scaffold70047	60387	60538	scaffold70047:58767-59996
scaffold70047	108182	108256	scaffold70047:109012-110240;scaffold70047:111161-112390
scaffold70047	108322	108397	scaffold70047:109012-110240;scaffold70047:111161-112390
scaffold70047	108402	108539	scaffold70047:109012-110240;scaffold70047:111161-112390
scaffold70047	108612	108899	scaffold70047:109012-110240;scaffold70047:111161-112390
scaffold70047	109042	109241	scaffold70047:109012-110240;scaffold70047:111161-112390
scaffold70047	109322	109456	scaffold70047:109012-110240;scaffold70047:111161-112390
scaffold70047	109722	110150	scaffold70047:109012-110240;scaffold70047:111161-112390
scaffold70047	110232	110842	scaffold70047:109012-110240;scaffold70047:111161-112390
scaffold70047	110912	111068	scaffold70047:109012-110240;scaffold70047:111161-112390
scaffold70047	111332	111556	scaffold70047:109012-110240;scaffold70047:111161-112390
scaffold70047	111612	111832	scaffold70047:109012-110240;scaffold70047:111161-112390
scaffold70047	111842	112070	scaffold70047:109012-110240;scaffold70047:111161-112390
scaffold70047	112122	113010	scaffold70047:109012-110240;scaffold70047:111161-112390
scaffold70047	235212	235347	scaffold70047:236042-237271
scaffold70047	235362	235835	scaffold70047:236042-237271
scaffold70047	235852	236066	scaffold70047:236042-237271
scaffold70047	236402	236547	scaffold70047:236042-237271
scaffold70047	236557	236908	scaffold70047:236042-237271
scaffold70047	237052	237525	scaffold70047:236042-237271
scaffold70047	237537	237659	scaffold70047:236042-237271
scaffold70047	237662	237821	scaffold70047:236042-237271
scaffold70047	237882	238091	scaffold70047:236042-237271
scaffold70050	16519	16585	scaffold70050:17059-18288;scaffold70050:18666-19895
scaffold70050	16599	16721	scaffold70050:17059-18288;scaffold70050:18666-19895
scaffold70050	16789	16958	scaffold70050:17059-18288;scaffold70050:18666-19895
scaffold70050	17019	17075	scaffold70050:17059-18288;scaffold70050:18666-19895
scaffold70050	17079	17200	scaffold70050:17059-18288;scaffold70050:18666-19895
scaffold70050	17849	17996	scaffold70050:17059-18288;scaffold70050:18666-19895
scaffold70050	18334	18409	scaffold70050:17059-18288;scaffold70050:18666-19895
scaffold70050	18419	18670	scaffold70050:17059-18288;scaffold70050:18666-19895
scaffold70050	18699	18973	scaffold70050:17059-18288;scaffold70050:18666-19895
scaffold70050	19319	19522	scaffold70050:17059-18288;scaffold70050:18666-19895
scaffold70050	20099	20300	scaffold70050:17059-18288;scaffold70050:18666-19895
scaffold70050	20329	20723	scaffold70050:17059-18288;scaffold70050:18666-19895
scaffold70050	111607	111840	scaffold70050:112437-113665;scaffold70050:114251-115498
scaffold70050	112307	112503	scaffold70050:112437-113665;scaffold70050:114251-115498
scaffold70050	113507	113690	scaffold70050:112437-113665;scaffold70050:114251-115498
scaffold70050	113917	114351	scaffold70050:112437-113665;scaffold70050:114251-115498
scaffold70050	114742	115431	scaffold70050:112437-113665;scaffold70050:114251-115498
scaffold70050	115582	116080	scaffold70050:112437-113665;scaffold70050:114251-115498
scaffold70050	116087	116313	scaffold70050:112437-113665;scaffold70050:114251-115498
scaffold70050	116582	116656	scaffold70050:117400-118628
scaffold70050	116712	116793	scaffold70050:117400-118628
scaffold70050	116797	116868	scaffold70050:117400-118628
scaffold70050	117012	117288	scaffold70050:117400-118628
scaffold70050	117507	117705	scaffold70050:117400-118628
scaffold70050	118087	118253	scaffold70050:117400-118628
scaffold70050	118342	118828	scaffold70050:117400-118628
scaffold70050	119372	119466	scaffold70050:117400-118628
scaffold70050	124322	124396	scaffold70050:125142-126370
scaffold70050	124397	124461	scaffold70050:125142-126370
scaffold70050	124617	125027	scaffold70050:125142-126370
scaffold70050	125057	125260	scaffold70050:125142-126370
scaffold70050	125267	125402	scaffold70050:125142-126370
scaffold70050	125602	125847	scaffold70050:125142-126370
scaffold70050	125892	126348	scaffold70050:125142-126370
scaffold70050	126362	126735	scaffold70050:125142-126370
scaffold70088	19526	20020	scaffold70088:20356-21584
scaffold70088	20026	20371	scaffold70088:20356-21584
scaffold70089	46613	46874	scaffold70089:47428-48657
scaffold70089	46878	47032	scaffold70089:47428-48657
scaffold70089	47033	47364	scaffold70089:47428-48657
scaffold70089	47368	47666	scaffold70089:47428-48657
scaffold70089	47668	47928	scaffold70089:47428-48657
scaffold70089	47948	48078	scaffold70089:47428-48657
scaffold70089	48083	48158	scaffold70089:47428-48657
scaffold70089	48228	48639	scaffold70089:47428-48657
scaffold70089	48648	48774	scaffold70089:47428-48657
scaffold70089	48783	48923	scaffold70089:47428-48657
scaffold70089	48928	49489	scaffold70089:47428-48657
scaffold70093	10582	10804	scaffold70093:11412-12640
scaffold70093	10807	10998	scaffold70093:11412-12640
scaffold70093	11142	11355	scaffold70093:11412-12640
scaffold70093	11362	11580	scaffold70093:11412-12640
scaffold70093	11582	11785	scaffold70093:11412-12640
scaffold70093	11862	12259	scaffold70093:11412-12640
scaffold70093	12787	13476	scaffold70093:11412-12640
scaffold70093	87463	87636	scaffold70093:88173-89402
scaffold70093	87643	87975	scaffold70093:88173-89402
scaffold70093	87983	88117	scaffold70093:88173-89402
scaffold70093	88118	88374	scaffold70093:88173-89402
scaffold70093	88478	89243	scaffold70093:88173-89402
scaffold70093	89463	89601	scaffold70093:88173-89402
scaffold70093	89668	90080	scaffold70093:88173-89402
scaffold70093	90143	90235	scaffold70093:88173-89402
scaffold70093	91907	92297	scaffold70093:92737-94641
scaffold70093	92367	92497	scaffold70093:92737-94641
scaffold70093	92502	92709	scaffold70093:92737-94641
scaffold70093	92772	92930	scaffold70093:92737-94641
scaffold70093	92932	93054	scaffold70093:92737-94641
scaffold70093	93062	93142	scaffold70093:92737-94641
scaffold70093	93192	93796	scaffold70093:92737-94641
scaffold70093	93867	94059	scaffold70093:92737-94641
scaffold70093	94117	94297	scaffold70093:92737-94641
scaffold70093	94347	94416	scaffold70093:92737-94641
scaffold70093	94417	95132	scaffold70093:92737-94641
scaffold70093	95137	95337	scaffold70093:92737-94641
scaffold70093	96067	96132	scaffold70093:96853-98082
scaffold70093	96552	96718	scaffold70093:96853-98082
scaffold70093	96727	96798	scaffold70093:96853-98082
scaffold70093	96847	97042	scaffold70093:96853-98082
scaffold70093	97117	97186	scaffold70093:96853-98082
scaffold70093	97567	97728	scaffold70093:96853-98082
scaffold70093	97737	97911	scaffold70093:96853-98082
scaffold70093	97972	98045	scaffold70093:96853-98082
scaffold70093	98057	98124	scaffold70093:96853-98082
scaffold70093	98127	98895	scaffold70093:96853-98082
scaffold70097	11922	12335	scaffold70097:12747-13975
scaffold70097	12337	13181	scaffold70097:12747-13975
scaffold70097	13407	13601	scaffold70097:12747-13975
scaffold70097	13602	13953	scaffold70097:12747-13975
scaffold70097	13962	14038	scaffold70097:12747-13975
scaffold70097	14247	14365	scaffold70097:12747-13975
scaffold70097	14717	14814	scaffold70097:12747-13975
scaffold70097	77114	77545	scaffold70097:77829-79057
scaffold70097	77624	77816	scaffold70097:77829-79057
scaffold70097	78154	78308	scaffold70097:77829-79057
scaffold70097	79364	79555	scaffold70097:77829-79057
scaffold70097	79824	79887	scaffold70097:77829-79057
scaffold70097	93704	93780	scaffold70097:94529-95758
scaffold70097	93984	94175	scaffold70097:94529-95758
scaffold70097	96174	96251	scaffold70097:94529-95758
scaffold70097	96269	96335	scaffold70097:94529-95758
scaffold70101	234505	234579	scaffold70101:235335-236563
scaffold70101	234580	234731	scaffold70101:235335-236563
scaffold70101	234925	235071	scaffold70101:235335-236563
scaffold70101	235075	235211	scaffold70101:235335-236563
scaffold70101	237147	237311	scaffold70101:235335-236563
scaffold70105	77218	77318	scaffold70105:78048-79277
scaffold70105	77383	77728	scaffold70105:78048-79277
scaffold70105	77753	78144	scaffold70105:78048-79277
scaffold70105	78213	78941	scaffold70105:78048-79277
scaffold70105	78978	79250	scaffold70105:78048-79277
scaffold70105	79358	79762	scaffold70105:78048-79277
scaffold70105	79783	80038	scaffold70105:78048-79277
scaffold70106	4991	5149	scaffold70106:3821-5050
scaffold70106	5246	5478	scaffold70106:3821-5050
scaffold70106	5626	5847	scaffold70106:3821-5050
scaffold70108	36058	36203	scaffold70108:36808-38036
scaffold70108	36678	36816	scaffold70108:36808-38036
scaffold70108	38008	38542	scaffold70108:36808-38036
scaffold70108	38543	38869	scaffold70108:36808-38036
scaffold70123	48596	48742	scaffold70123:49426-50800
scaffold70123	48876	49174	scaffold70123:49426-50800
scaffold70123	49176	49504	scaffold70123:49426-50800
scaffold70123	49506	49728	scaffold70123:49426-50800
scaffold70123	50206	51209	scaffold70123:49426-50800
scaffold70123	51256	51440	scaffold70123:49426-50800
scaffold70143	14295	14381	scaffold70143:15125-16353
scaffold70143	14385	14652	scaffold70143:15125-16353
scaffold70143	14655	14943	scaffold70143:15125-16353
scaffold70143	14945	15067	scaffold70143:15125-16353
scaffold70143	15075	15355	scaffold70143:15125-16353
scaffold70143	15360	15568	scaffold70143:15125-16353
scaffold70143	15570	15769	scaffold70143:15125-16353
scaffold70143	15835	15990	scaffold70143:15125-16353
scaffold70143	16340	16707	scaffold70143:15125-16353
scaffold70143	16860	17188	scaffold70143:15125-16353
scaffold70143	138831	139037	scaffold70143:139651-140879
scaffold70143	139041	140404	scaffold70143:139651-140879
scaffold70143	140451	140683	scaffold70143:139651-140879
scaffold70143	140941	141156	scaffold70143:139651-140879
scaffold70143	141171	141715	scaffold70143:139651-140879
scaffold70143	151320	152169	scaffold70143:152150-153378
scaffold70143	152175	152594	scaffold70143:152150-153378
scaffold70143	152600	152947	scaffold70143:152150-153378
scaffold70143	153300	154209	scaffold70143:152150-153378
scaffold70143	184071	184256	scaffold70143:184546-185774
scaffold70143	184706	185358	scaffold70143:184546-185774
scaffold70143	185411	185798	scaffold70143:184546-185774
scaffold70143	185826	186344	scaffold70143:184546-185774
scaffold70148	3565	3697	scaffold70148:3097-4326
scaffold70148	3825	4029	scaffold70148:3097-4326
scaffold70148	4035	4669	scaffold70148:3097-4326
scaffold70148	4670	5165	scaffold70148:3097-4326
scaffold70153	36288	36553	scaffold70153:37108-38337
scaffold70153	36558	36770	scaffold70153:37108-38337
scaffold70153	36773	36846	scaffold70153:37108-38337
scaffold70153	36848	36977	scaffold70153:37108-38337
scaffold70153	36998	37067	scaffold70153:37108-38337
scaffold70153	37068	37229	scaffold70153:37108-38337
scaffold70153	37278	37605	scaffold70153:37108-38337
scaffold70153	37628	39150	scaffold70153:37108-38337
scaffold70153	177082	177219	scaffold70153:177857-179086
scaffold70153	177232	177360	scaffold70153:177857-179086
scaffold70153	177377	177573	scaffold70153:177857-179086
scaffold70153	177997	178123	scaffold70153:177857-179086
scaffold70153	178362	179513	scaffold70153:177857-179086
scaffold70153	179532	179892	scaffold70153:177857-179086
scaffold70155	337307	337510	scaffold70155:338062-339291
scaffold70155	337527	337656	scaffold70155:338062-339291
scaffold70155	337662	337737	scaffold70155:338062-339291
scaffold70155	337867	337998	scaffold70155:338062-339291
scaffold70155	338002	338140	scaffold70155:338062-339291
scaffold70155	338212	338285	scaffold70155:338062-339291
scaffold70155	338287	338433	scaffold70155:338062-339291
scaffold70155	338437	338571	scaffold70155:338062-339291
scaffold70155	338847	339399	scaffold70155:338062-339291
scaffold70155	339407	339482	scaffold70155:338062-339291
scaffold70155	339487	339558	scaffold70155:338062-339291
scaffold70155	339562	339910	scaffold70155:338062-339291
scaffold70155	339912	340108	scaffold70155:338062-339291
scaffold70159	868	1025	scaffold70159:1553-2782;scaffold70159:3509-4738
scaffold70159	1063	1249	scaffold70159:1553-2782;scaffold70159:3509-4738
scaffold70159	1518	1650	scaffold70159:1553-2782;scaffold70159:3509-4738
scaffold70159	2718	2970	scaffold70159:1553-2782;scaffold70159:3509-4738
scaffold70159	3043	3168	scaffold70159:1553-2782;scaffold70159:3509-4738
scaffold70159	3238	3374	scaffold70159:1553-2782;scaffold70159:3509-4738
scaffold70159	4158	4949	scaffold70159:1553-2782;scaffold70159:3509-4738
scaffold70159	5088	5569	scaffold70159:1553-2782;scaffold70159:3509-4738
scaffold70159	15903	16327	scaffold70159:16728-17957
scaffold70159	16328	16397	scaffold70159:16728-17957
scaffold70159	16743	16924	scaffold70159:16728-17957
scaffold70159	16928	17017	scaffold70159:16728-17957
scaffold70159	17018	17091	scaffold70159:16728-17957
scaffold70159	17633	17702	scaffold70159:16728-17957
scaffold70159	17703	17816	scaffold70159:16728-17957
scaffold70159	18043	18202	scaffold70159:16728-17957
scaffold70163	13973	14049	scaffold70163:14803-16032
scaffold70163	14198	14475	scaffold70163:14803-16032
scaffold70163	14478	14610	scaffold70163:14803-16032
scaffold70163	14623	15037	scaffold70163:14803-16032
scaffold70163	15043	15161	scaffold70163:14803-16032
scaffold70163	15163	15376	scaffold70163:14803-16032
scaffold70163	15378	15594	scaffold70163:14803-16032
scaffold70163	15598	15878	scaffold70163:14803-16032
scaffold70163	15883	16219	scaffold70163:14803-16032
scaffold70163	16223	16851	scaffold70163:14803-16032
scaffold70163	75920	76335	scaffold70163:76750-77979
scaffold70163	76480	76592	scaffold70163:76750-77979
scaffold70163	77415	77547	scaffold70163:76750-77979
scaffold70163	77610	78786	scaffold70163:76750-77979
scaffold70163	253363	253644	scaffold70163:254193-255421
scaffold70163	253658	253860	scaffold70163:254193-255421
scaffold70163	253873	254009	scaffold70163:254193-255421
scaffold70163	254013	254209	scaffold70163:254193-255421
scaffold70163	254218	254424	scaffold70163:254193-255421
scaffold70163	254433	254728	scaffold70163:254193-255421
scaffold70163	255203	255390	scaffold70163:254193-255421
scaffold70163	255853	256203	scaffold70163:254193-255421
scaffold70176	5173	5249	scaffold70176:5928-7156
scaffold70176	5308	5785	scaffold70176:5928-7156
scaffold70176	5788	6356	scaffold70176:5928-7156
scaffold70176	6358	6420	scaffold70176:5928-7156
scaffold70176	6423	6618	scaffold70176:5928-7156
scaffold70176	6633	7033	scaffold70176:5928-7156
scaffold70178	6907	6969	scaffold70178:7737-8966
scaffold70178	7192	7542	scaffold70178:7737-8966
scaffold70178	8097	8318	scaffold70178:7737-8966
scaffold70178	9357	9570	scaffold70178:7737-8966
scaffold70178	62063	62249	scaffold70178:62663-64020
scaffold70178	62268	62353	scaffold70178:62663-64020
scaffold70178	62358	62438	scaffold70178:62663-64020
scaffold70178	62503	62575	scaffold70178:62663-64020
scaffold70178	62618	62826	scaffold70178:62663-64020
scaffold70178	62828	62906	scaffold70178:62663-64020
scaffold70178	62973	63111	scaffold70178:62663-64020
scaffold70178	63243	63331	scaffold70178:62663-64020
scaffold70178	63333	63730	scaffold70178:62663-64020
scaffold70178	63748	64163	scaffold70178:62663-64020
scaffold70178	75159	75298	scaffold70178:75989-77883
scaffold70178	75309	75450	scaffold70178:75989-77883
scaffold70178	75454	75728	scaffold70178:75989-77883
scaffold70178	75729	76013	scaffold70178:75989-77883
scaffold70178	76014	76717	scaffold70178:75989-77883
scaffold70178	76719	76843	scaffold70178:75989-77883
scaffold70178	76849	76981	scaffold70178:75989-77883
scaffold70178	76984	77063	scaffold70178:75989-77883
scaffold70178	77694	77773	scaffold70178:75989-77883
scaffold70178	77904	77974	scaffold70178:75989-77883
scaffold70178	77984	78247	scaffold70178:75989-77883
scaffold70178	78249	78464	scaffold70178:75989-77883
scaffold70178	78474	78689	scaffold70178:75989-77883
scaffold70186	33518	33584	scaffold70186:34348-35577
scaffold70186	33588	33657	scaffold70186:34348-35577
scaffold70186	33678	33948	scaffold70186:34348-35577
scaffold70186	33958	34290	scaffold70186:34348-35577
scaffold70186	34303	34503	scaffold70186:34348-35577
scaffold70186	34583	35125	scaffold70186:34348-35577
scaffold70186	35198	35379	scaffold70186:34348-35577
scaffold70186	35503	35982	scaffold70186:34348-35577
scaffold70186	36083	36208	scaffold70186:34348-35577
scaffold70196	63227	63646	scaffold70196:64057-65286
scaffold70196	63647	64013	scaffold70196:64057-65286
scaffold70196	64072	64138	scaffold70196:64057-65286
scaffold70196	64142	64498	scaffold70196:64057-65286
scaffold70196	64502	64700	scaffold70196:64057-65286
scaffold70196	64702	64839	scaffold70196:64057-65286
scaffold70196	64842	64914	scaffold70196:64057-65286
scaffold70196	64922	65259	scaffold70196:64057-65286
scaffold70196	65262	65337	scaffold70196:64057-65286
scaffold70196	65342	65475	scaffold70196:64057-65286
scaffold70196	65487	65606	scaffold70196:64057-65286
scaffold70196	65607	65676	scaffold70196:64057-65286
scaffold70196	65692	65885	scaffold70196:64057-65286
scaffold70196	65897	66111	scaffold70196:64057-65286
scaffold70199	64057	64171	scaffold70199:64702-65931
scaffold70199	64177	64241	scaffold70199:64702-65931
scaffold70199	64247	64393	scaffold70199:64702-65931
scaffold70199	64572	64695	scaffold70199:64702-65931
scaffold70199	64697	65017	scaffold70199:64702-65931
scaffold70199	65042	65448	scaffold70199:64702-65931
scaffold70199	65452	65785	scaffold70199:64702-65931
scaffold70199	65792	65914	scaffold70199:64702-65931
scaffold70199	65952	66178	scaffold70199:64702-65931
scaffold70199	66182	66577	scaffold70199:64702-65931
scaffold70200	142950	143015	scaffold70200:143760-144989
scaffold70200	143020	143219	scaffold70200:143760-144989
scaffold70200	143225	143349	scaffold70200:143760-144989
scaffold70200	143350	143504	scaffold70200:143760-144989
scaffold70200	143505	143629	scaffold70200:143760-144989
scaffold70200	143700	144000	scaffold70200:143760-144989
scaffold70200	144050	144123	scaffold70200:143760-144989
scaffold70200	144130	144465	scaffold70200:143760-144989
scaffold70200	144630	144766	scaffold70200:143760-144989
scaffold70200	144840	145607	scaffold70200:143760-144989
scaffold70200	145610	145818	scaffold70200:143760-144989
scaffold70221	33856	34067	scaffold70221:34471-35699;scaffold70221:36449-37677
scaffold70221	34081	34275	scaffold70221:34471-35699;scaffold70221:36449-37677
scaffold70221	34276	34700	scaffold70221:34471-35699;scaffold70221:36449-37677
scaffold70221	34781	34916	scaffold70221:34471-35699;scaffold70221:36449-37677
scaffold70221	35266	35465	scaffold70221:34471-35699;scaffold70221:36449-37677
scaffold70221	35601	35754	scaffold70221:34471-35699;scaffold70221:36449-37677
scaffold70221	35761	36030	scaffold70221:34471-35699;scaffold70221:36449-37677
scaffold70221	36041	36440	scaffold70221:34471-35699;scaffold70221:36449-37677
scaffold70221	36441	36662	scaffold70221:34471-35699;scaffold70221:36449-37677
scaffold70225	31527	31722	scaffold70225:30882-32111
scaffold70225	31937	32113	scaffold70225:30882-32111
scaffold70233	118076	118224	scaffold70233:118906-120134;scaffold70233:120437-121665;scaffold70233:122100-123328
scaffold70233	118291	118512	scaffold70233:118906-120134;scaffold70233:120437-121665;scaffold70233:122100-123328
scaffold70233	118516	118649	scaffold70233:118906-120134;scaffold70233:120437-121665;scaffold70233:122100-123328
scaffold70233	118891	119332	scaffold70233:118906-120134;scaffold70233:120437-121665;scaffold70233:122100-123328
scaffold70233	119946	121433	scaffold70233:118906-120134;scaffold70233:120437-121665;scaffold70233:122100-123328
scaffold70233	121611	121767	scaffold70233:118906-120134;scaffold70233:120437-121665;scaffold70233:122100-123328
scaffold70233	121781	122456	scaffold70233:118906-120134;scaffold70233:120437-121665;scaffold70233:122100-123328
scaffold70233	122596	122758	scaffold70233:118906-120134;scaffold70233:120437-121665;scaffold70233:122100-123328
scaffold70233	123351	123474	scaffold70233:118906-120134;scaffold70233:120437-121665;scaffold70233:122100-123328
scaffold70233	123976	124148	scaffold70233:118906-120134;scaffold70233:120437-121665;scaffold70233:122100-123328
scaffold70233	243368	243505	scaffold70233:244053-245281
scaffold70233	243758	243875	scaffold70233:244053-245281
scaffold70233	243903	244169	scaffold70233:244053-245281
scaffold70233	244208	244509	scaffold70233:244053-245281
scaffold70233	244553	244709	scaffold70233:244053-245281
scaffold70233	245078	245237	scaffold70233:244053-245281
scaffold70233	245318	245467	scaffold70233:244053-245281
scaffold70233	245518	245693	scaffold70233:244053-245281
scaffold70233	245698	245764	scaffold70233:244053-245281
scaffold70243	62975	63058	scaffold70243:63805-65034
scaffold70243	64235	65761	scaffold70243:63805-65034
scaffold70243	98443	98636	scaffold70243:98313-99542
scaffold70243	98728	99078	scaffold70243:98313-99542
scaffold70243	99123	100151	scaffold70243:98313-99542
scaffold70253	97689	97840	scaffold70253:98519-99747
scaffold70253	97919	98137	scaffold70253:98519-99747
scaffold70253	98244	98591	scaffold70253:98519-99747
scaffold70253	98654	99163	scaffold70253:98519-99747
scaffold70264	117144	117361	scaffold70264:117974-119202
scaffold70264	117374	117514	scaffold70264:117974-119202
scaffold70264	117644	117847	scaffold70264:117974-119202
scaffold70264	117849	118195	scaffold70264:117974-119202
scaffold70264	118494	118687	scaffold70264:117974-119202
scaffold70264	118694	118978	scaffold70264:117974-119202
scaffold70264	118984	119192	scaffold70264:117974-119202
scaffold70264	119499	119560	scaffold70264:117974-119202
scaffold70264	119564	119638	scaffold70264:117974-119202
scaffold70266	31278	31419	scaffold70266:31618-32846
scaffold70266	31433	32406	scaffold70266:31618-32846
scaffold70266	55926	56137	scaffold70266:56266-58340
scaffold70266	56146	56221	scaffold70266:56266-58340
scaffold70266	56226	56431	scaffold70266:56266-58340
scaffold70266	56496	56640	scaffold70266:56266-58340
scaffold70266	56646	57327	scaffold70266:56266-58340
scaffold70266	57346	57470	scaffold70266:56266-58340
scaffold70266	58026	58096	scaffold70266:56266-58340
scaffold70266	58101	58461	scaffold70266:56266-58340
scaffold70266	58466	58589	scaffold70266:56266-58340
scaffold70280	42482	42582	scaffold70280:43302-44530
scaffold70280	43222	43404	scaffold70280:43302-44530
scaffold70280	44337	45107	scaffold70280:43302-44530
scaffold70280	45112	45281	scaffold70280:43302-44530
scaffold70285	76127	76339	scaffold70285:76957-78185
scaffold70285	76347	76485	scaffold70285:76957-78185
scaffold70285	76492	76628	scaffold70285:76957-78185
scaffold70285	76637	76767	scaffold70285:76957-78185
scaffold70285	76772	77124	scaffold70285:76957-78185
scaffold70285	77127	77251	scaffold70285:76957-78185
scaffold70285	77712	77855	scaffold70285:76957-78185
scaffold70285	78472	78539	scaffold70285:76957-78185
scaffold70285	78707	78772	scaffold70285:76957-78185
scaffold70285	78782	78854	scaffold70285:76957-78185
scaffold70285	144704	145330	scaffold70285:145529-146757
scaffold70285	145344	145839	scaffold70285:145529-146757
scaffold70285	146844	147006	scaffold70285:145529-146757
scaffold70285	147374	147553	scaffold70285:145529-146757
scaffold70285	314625	314766	scaffold70285:315450-316645
scaffold70285	314770	314845	scaffold70285:315450-316645
scaffold70285	314850	315052	scaffold70285:315450-316645
scaffold70285	315055	315384	scaffold70285:315450-316645
scaffold70285	315405	315532	scaffold70285:315450-316645
scaffold70285	315550	315885	scaffold70285:315450-316645
scaffold70285	315890	315970	scaffold70285:315450-316645
scaffold70286	61688	61911	scaffold70286:62518-63747
scaffold70286	61918	62265	scaffold70286:62518-63747
scaffold70286	62268	62334	scaffold70286:62518-63747
scaffold70286	62688	62961	scaffold70286:62518-63747
scaffold70286	62963	63087	scaffold70286:62518-63747
scaffold70286	63093	63380	scaffold70286:62518-63747
scaffold70286	63448	64071	scaffold70286:62518-63747
scaffold70286	64073	64572	scaffold70286:62518-63747
scaffold70289	181539	181672	scaffold70289:182369-183597
scaffold70289	181769	182036	scaffold70289:182369-183597
scaffold70289	182039	182633	scaffold70289:182369-183597
scaffold70289	183169	183916	scaffold70289:182369-183597
scaffold70291	17825	17983	scaffold70291:18305-19534
scaffold70291	18035	18209	scaffold70291:18305-19534
scaffold70291	18615	18959	scaffold70291:18305-19534
scaffold70291	19225	20361	scaffold70291:18305-19534
scaffold70292	79500	79619	scaffold70292:80240-81468
scaffold70292	79690	80109	scaffold70292:80240-81468
scaffold70292	80115	80389	scaffold70292:80240-81468
scaffold70292	80405	80479	scaffold70292:80240-81468
scaffold70292	80480	80732	scaffold70292:80240-81468
scaffold70292	80740	81009	scaffold70292:80240-81468
scaffold70292	81175	81317	scaffold70292:80240-81468
scaffold70295	40218	41126	scaffold70295:40678-41906
scaffold70295	47589	48076	scaffold70295:46979-48208
scaffold70295	48099	49037	scaffold70295:46979-48208
scaffold70295	72350	72765	scaffold70295:72820-74048
scaffold70296	74936	75059	scaffold70296:75751-76979
scaffold70296	75061	75349	scaffold70296:75751-76979
scaffold70296	75351	75980	scaffold70296:75751-76979
scaffold70296	75991	76824	scaffold70296:75751-76979
scaffold70296	76826	77248	scaffold70296:75751-76979
scaffold70296	77251	77372	scaffold70296:75751-76979
scaffold70296	77376	77799	scaffold70296:75751-76979
scaffold70297	59867	60966	scaffold70297:58900-60129
scaffold70297	100579	101974	scaffold70297:101259-102487
scaffold70297	101979	102193	scaffold70297:101259-102487
scaffold70297	102199	102407	scaffold70297:101259-102487
scaffold70297	102714	102856	scaffold70297:101259-102487
scaffold70297	102929	103116	scaffold70297:101259-102487
scaffold70297	103139	103317	scaffold70297:101259-102487
scaffold70297	147288	147361	scaffold70297:148118-149346
scaffold70297	147868	148272	scaffold70297:148118-149346
scaffold70297	148273	148547	scaffold70297:148118-149346
scaffold70297	149058	149196	scaffold70297:148118-149346
scaffold70297	149268	149425	scaffold70297:148118-149346
scaffold70302	89354	89495	scaffold70302:89699-91211
scaffold70302	90854	91201	scaffold70302:89699-91211
scaffold70302	91204	91327	scaffold70302:89699-91211
scaffold70302	91974	92045	scaffold70302:89699-91211
scaffold70302	94543	95642	scaffold70302:95328-96557
scaffold70302	95693	95818	scaffold70302:95328-96557
scaffold70302	95823	95886	scaffold70302:95328-96557
scaffold70302	96323	96409	scaffold70302:95328-96557
scaffold70302	96508	96696	scaffold70302:95328-96557
scaffold70302	97103	97241	scaffold70302:95328-96557
scaffold70302	107029	107240	scaffold70302:107859-109088
scaffold70302	107254	107459	scaffold70302:107859-109088
scaffold70302	107469	108001	scaffold70302:107859-109088
scaffold70302	108049	108253	scaffold70302:107859-109088
scaffold70302	108259	108555	scaffold70302:107859-109088
scaffold70302	108839	108962	scaffold70302:107859-109088
scaffold70302	108969	109285	scaffold70302:107859-109088
scaffold70302	109309	109496	scaffold70302:107859-109088
scaffold70302	109554	109703	scaffold70302:107859-109088
scaffold70302	111704	112254	scaffold70302:112529-114858
scaffold70302	112339	112617	scaffold70302:112529-114858
scaffold70302	112629	112763	scaffold70302:112529-114858
scaffold70302	113214	113655	scaffold70302:112529-114858
scaffold70302	113749	114288	scaffold70302:112529-114858
scaffold70302	114474	115148	scaffold70302:112529-114858
scaffold70302	115149	115609	scaffold70302:112529-114858
scaffold70305	14307	14444	scaffold70305:15047-16275
scaffold70305	14447	14571	scaffold70305:15047-16275
scaffold70305	14652	14850	scaffold70305:15047-16275
scaffold70305	14852	15060	scaffold70305:15047-16275
scaffold70305	15077	15203	scaffold70305:15047-16275
scaffold70305	15212	15483	scaffold70305:15047-16275
scaffold70305	15487	15690	scaffold70305:15047-16275
scaffold70305	15692	15830	scaffold70305:15047-16275
scaffold70305	15832	15976	scaffold70305:15047-16275
scaffold70305	15982	16173	scaffold70305:15047-16275
scaffold70305	16547	16741	scaffold70305:15047-16275
scaffold70305	16752	16879	scaffold70305:15047-16275
scaffold70305	17037	17102	scaffold70305:15047-16275
scaffold70312	13783	14119	scaffold70312:14598-16219
scaffold70312	14123	14275	scaffold70312:14598-16219
scaffold70312	14823	15472	scaffold70312:14598-16219
scaffold70312	15483	16220	scaffold70312:14598-16219
scaffold70312	16803	16978	scaffold70312:14598-16219
scaffold70316	234282	235088	scaffold70316:234872-236100
scaffold70316	235212	235752	scaffold70316:234872-236100
scaffold70316	235772	236535	scaffold70316:234872-236100
scaffold70345	87437	87615	scaffold70345:87922-89151
scaffold70345	88962	89398	scaffold70345:87922-89151
scaffold70345	89472	89980	scaffold70345:87922-89151
scaffold70354	5538	5882	scaffold70354:6358-7587
scaffold70354	6158	6580	scaffold70354:6358-7587
scaffold70354	6598	6861	scaffold70354:6358-7587
scaffold70354	6863	7211	scaffold70354:6358-7587
scaffold70354	7228	8328	scaffold70354:6358-7587
scaffold70356	607333	607733	scaffold70356:608023-609252
scaffold70356	607778	607940	scaffold70356:608023-609252
scaffold70356	608898	609101	scaffold70356:608023-609252
scaffold70356	609258	609625	scaffold70356:608023-609252
scaffold70356	609743	609892	scaffold70356:608023-609252
scaffold70358	64283	64424	scaffold70358:64970-66199
scaffold70358	64443	64702	scaffold70358:64970-66199
scaffold70358	64703	65055	scaffold70358:64970-66199
scaffold70358	65058	65326	scaffold70358:64970-66199
scaffold70358	65333	65408	scaffold70358:64970-66199
scaffold70358	65413	65547	scaffold70358:64970-66199
scaffold70358	66063	66397	scaffold70358:64970-66199
scaffold70358	66438	66885	scaffold70358:64970-66199
scaffold70360	15717	16554	scaffold70360:16272-17500
scaffold70365	59156	60431	scaffold70365:59911-61139
scaffold70385	144413	144899	scaffold70385:144683-145912
scaffold70385	145183	145431	scaffold70385:144683-145912
scaffold70385	145438	146438	scaffold70385:144683-145912
scaffold70390	80204	80285	scaffold70390:81034-82262
scaffold70390	80294	80421	scaffold70390:81034-82262
scaffold70390	80424	80550	scaffold70390:81034-82262
scaffold70390	80564	80782	scaffold70390:81034-82262
scaffold70390	80784	81390	scaffold70390:81034-82262
scaffold70390	81404	81672	scaffold70390:81034-82262
scaffold70390	81674	81747	scaffold70390:81034-82262
scaffold70390	81824	81951	scaffold70390:81034-82262
scaffold70390	81989	82119	scaffold70390:81034-82262
scaffold70394	44545	44899	scaffold70394:45370-46599
scaffold70394	44970	45161	scaffold70394:45370-46599
scaffold70394	45170	45241	scaffold70394:45370-46599
scaffold70394	45380	45517	scaffold70394:45370-46599
scaffold70394	45520	45952	scaffold70394:45370-46599
scaffold70394	46020	46437	scaffold70394:45370-46599
scaffold70394	46440	47435	scaffold70394:45370-46599
scaffold70395	1213	1437	scaffold70395:2043-3271
scaffold70395	1568	1716	scaffold70395:2043-3271
scaffold70395	1718	1915	scaffold70395:2043-3271
scaffold70395	1918	2586	scaffold70395:2043-3271
scaffold70395	242231	242295	scaffold70395:242916-244144
scaffold70395	242296	243007	scaffold70395:242916-244144
scaffold70395	243091	243220	scaffold70395:242916-244144
scaffold70395	244156	244300	scaffold70395:242916-244144
scaffold70410	225111	225177	scaffold70410:225941-227170
scaffold70410	225401	226089	scaffold70410:225941-227170
scaffold70410	226271	226480	scaffold70410:225941-227170
scaffold70410	226486	226621	scaffold70410:225941-227170
scaffold70410	226681	227230	scaffold70410:225941-227170
scaffold70410	227241	227666	scaffold70410:225941-227170
scaffold70410	227676	228000	scaffold70410:225941-227170
scaffold70414	26592	26748	scaffold70414:27282-29418;scaffold70414:29829-31058
scaffold70414	26817	26944	scaffold70414:27282-29418;scaffold70414:29829-31058
scaffold70414	26952	27099	scaffold70414:27282-29418;scaffold70414:29829-31058
scaffold70414	27732	27934	scaffold70414:27282-29418;scaffold70414:29829-31058
scaffold70414	28992	29130	scaffold70414:27282-29418;scaffold70414:29829-31058
scaffold70414	29967	30103	scaffold70414:27282-29418;scaffold70414:29829-31058
scaffold70414	30757	30908	scaffold70414:27282-29418;scaffold70414:29829-31058
scaffold70419	86940	87147	scaffold70419:87545-88773
scaffold70419	87215	87495	scaffold70419:87545-88773
scaffold70419	87505	87704	scaffold70419:87545-88773
scaffold70419	87705	88257	scaffold70419:87545-88773
scaffold70422	46677	47036	scaffold70422:46762-49263
scaffold70422	47167	48248	scaffold70422:46762-49263
scaffold70422	48312	48786	scaffold70422:46762-49263
scaffold70422	49057	49486	scaffold70422:46762-49263
scaffold70422	49857	50094	scaffold70422:46762-49263
scaffold70430	7578	8533	scaffold70430:7913-9283
scaffold70430	8823	8962	scaffold70430:7913-9283
scaffold70430	9228	9368	scaffold70430:7913-9283
scaffold70434	11631	11796	scaffold70434:10881-12109
scaffold70434	11951	12086	scaffold70434:10881-12109
scaffold70434	12091	12169	scaffold70434:10881-12109
scaffold70445	48025	48110	scaffold70445:48855-50083
scaffold70445	48115	48226	scaffold70445:48855-50083
scaffold70445	48675	48738	scaffold70445:48855-50083
scaffold70445	48740	48950	scaffold70445:48855-50083
scaffold70445	49005	49311	scaffold70445:48855-50083
scaffold70445	49330	49558	scaffold70445:48855-50083
scaffold70445	49565	49635	scaffold70445:48855-50083
scaffold70445	49935	50292	scaffold70445:48855-50083
scaffold70445	50305	50439	scaffold70445:48855-50083
scaffold70445	50445	50509	scaffold70445:48855-50083
scaffold70445	50525	50786	scaffold70445:48855-50083
scaffold70445	50790	50921	scaffold70445:48855-50083
scaffold70457	16064	16220	scaffold70457:16694-17922
scaffold70457	16389	16707	scaffold70457:16694-17922
scaffold70457	16824	17031	scaffold70457:16694-17922
scaffold70457	17159	17316	scaffold70457:16694-17922
scaffold70457	17579	17828	scaffold70457:16694-17922
scaffold70457	17924	18218	scaffold70457:16694-17922
scaffold70459	124867	125146	scaffold70459:125692-126920
scaffold70459	125152	125361	scaffold70459:125692-126920
scaffold70459	125362	126331	scaffold70459:125692-126920
scaffold70459	126937	127120	scaffold70459:125692-126920
scaffold70459	127487	127614	scaffold70459:125692-126920
scaffold70459	127687	127751	scaffold70459:125692-126920
scaffold70461	4104	4179	scaffold70461:4934-6163
scaffold70461	4249	4436	scaffold70461:4934-6163
scaffold70461	5899	6275	scaffold70461:4934-6163
scaffold70461	6344	6512	scaffold70461:4934-6163
scaffold70462	159149	159358	scaffold70462:159974-161352
scaffold70462	159359	159782	scaffold70462:159974-161352
scaffold70462	159914	160266	scaffold70462:159974-161352
scaffold70462	160529	160873	scaffold70462:159974-161352
scaffold70462	160879	161030	scaffold70462:159974-161352
scaffold70462	161034	161290	scaffold70462:159974-161352
scaffold70462	161294	161360	scaffold70462:159974-161352
scaffold70462	161409	161546	scaffold70462:159974-161352
scaffold70462	161549	161817	scaffold70462:159974-161352
scaffold70462	161819	161881	scaffold70462:159974-161352
scaffold70465	20151	20261	scaffold70465:19601-20829
scaffold70465	20756	21079	scaffold70465:19601-20829
scaffold70467	112766	112924	scaffold70467:113596-115551
scaffold70467	113351	113953	scaffold70467:113596-115551
scaffold70467	113961	114096	scaffold70467:113596-115551
scaffold70467	114101	114450	scaffold70467:113596-115551
scaffold70467	114451	115447	scaffold70467:113596-115551
scaffold70467	115626	115972	scaffold70467:113596-115551
scaffold70467	116301	116388	scaffold70467:113596-115551
scaffold70470	382431	382778	scaffold70470:383261-384490
scaffold70470	382781	382939	scaffold70470:383261-384490
scaffold70470	382996	383283	scaffold70470:383261-384490
scaffold70470	383361	383697	scaffold70470:383261-384490
scaffold70470	383916	384757	scaffold70470:383261-384490
scaffold70470	384831	385034	scaffold70470:383261-384490
scaffold70470	385036	385308	scaffold70470:383261-384490
scaffold70489	26518	26669	scaffold70489:27348-28576
scaffold70489	26743	26934	scaffold70489:27348-28576
scaffold70489	26948	27145	scaffold70489:27348-28576
scaffold70489	27148	27505	scaffold70489:27348-28576
scaffold70489	27508	27640	scaffold70489:27348-28576
scaffold70489	27938	28073	scaffold70489:27348-28576
scaffold70489	28128	28288	scaffold70489:27348-28576
scaffold70489	28708	28904	scaffold70489:27348-28576
scaffold70489	28908	28971	scaffold70489:27348-28576
scaffold70489	28973	29189	scaffold70489:27348-28576
scaffold70489	29198	29320	scaffold70489:27348-28576
scaffold70492	23871	24009	scaffold70492:24471-25700
scaffold70492	24601	25102	scaffold70492:24471-25700
scaffold70492	25191	26521	scaffold70492:24471-25700
scaffold70494	123223	123360	scaffold70494:124053-125281
scaffold70494	123368	123640	scaffold70494:124053-125281
scaffold70494	123653	124544	scaffold70494:124053-125281
scaffold70494	124563	124804	scaffold70494:124053-125281
scaffold70494	124993	125164	scaffold70494:124053-125281
scaffold70494	125483	126101	scaffold70494:124053-125281
scaffold70496	130717	131130	scaffold70496:131547-132775
scaffold70496	131212	131283	scaffold70496:131547-132775
scaffold70496	131297	131786	scaffold70496:131547-132775
scaffold70496	131787	132066	scaffold70496:131547-132775
scaffold70496	132327	133047	scaffold70496:131547-132775
scaffold70496	133102	133166	scaffold70496:131547-132775
scaffold70496	133172	133249	scaffold70496:131547-132775
scaffold70496	133252	133378	scaffold70496:131547-132775
scaffold70506	24551	25943	scaffold70506:24201-25430
scaffold70506	26116	26255	scaffold70506:24201-25430
scaffold70512	217241	217522	scaffold70512:218066-220218;scaffold70512:220474-221702
scaffold70512	217526	217678	scaffold70512:218066-220218;scaffold70512:220474-221702
scaffold70512	217951	218164	scaffold70512:218066-220218;scaffold70512:220474-221702
scaffold70512	218166	218421	scaffold70512:218066-220218;scaffold70512:220474-221702
scaffold70512	218451	218522	scaffold70512:218066-220218;scaffold70512:220474-221702
scaffold70512	218811	219103	scaffold70512:218066-220218;scaffold70512:220474-221702
scaffold70512	219741	219940	scaffold70512:218066-220218;scaffold70512:220474-221702
scaffold70512	221191	221351	scaffold70512:218066-220218;scaffold70512:220474-221702
scaffold70512	221376	221513	scaffold70512:218066-220218;scaffold70512:220474-221702
scaffold70512	221656	221783	scaffold70512:218066-220218;scaffold70512:220474-221702
scaffold70512	221791	221926	scaffold70512:218066-220218;scaffold70512:220474-221702
scaffold70512	222011	222210	scaffold70512:218066-220218;scaffold70512:220474-221702
scaffold70512	222211	222343	scaffold70512:218066-220218;scaffold70512:220474-221702
scaffold70512	222366	222507	scaffold70512:218066-220218;scaffold70512:220474-221702
scaffold70512	231148	231352	scaffold70512:231888-233117
scaffold70512	231408	231495	scaffold70512:231888-233117
scaffold70512	231523	231715	scaffold70512:231888-233117
scaffold70512	232068	232140	scaffold70512:231888-233117
scaffold70512	232153	232343	scaffold70512:231888-233117
scaffold70512	232348	232692	scaffold70512:231888-233117
scaffold70512	232763	233239	scaffold70512:231888-233117
scaffold70512	233388	233512	scaffold70512:231888-233117
scaffold70512	233853	233931	scaffold70512:231888-233117
scaffold70512	240053	240132	scaffold70512:240883-242112
scaffold70512	240193	240396	scaffold70512:240883-242112
scaffold70512	240403	240616	scaffold70512:240883-242112
scaffold70512	240618	240679	scaffold70512:240883-242112
scaffold70512	240698	240843	scaffold70512:240883-242112
scaffold70512	240893	241153	scaffold70512:240883-242112
scaffold70512	241158	241314	scaffold70512:240883-242112
scaffold70512	241333	241459	scaffold70512:240883-242112
scaffold70512	241463	241601	scaffold70512:240883-242112
scaffold70512	241828	242089	scaffold70512:240883-242112
scaffold70512	242098	242432	scaffold70512:240883-242112
scaffold70512	242438	242520	scaffold70512:240883-242112
scaffold70512	242823	242947	scaffold70512:240883-242112
scaffold70513	63017	63090	scaffold70513:63847-65075
scaffold70513	63097	63235	scaffold70513:63847-65075
scaffold70513	63242	63587	scaffold70513:63847-65075
scaffold70513	63652	63804	scaffold70513:63847-65075
scaffold70513	63807	64137	scaffold70513:63847-65075
scaffold70513	64152	64431	scaffold70513:63847-65075
scaffold70513	64432	65059	scaffold70513:63847-65075
scaffold70521	44708	45586	scaffold70521:45283-46511;scaffold70521:47373-48601
scaffold70521	45688	45913	scaffold70521:45283-46511;scaffold70521:47373-48601
scaffold70521	46083	46504	scaffold70521:45283-46511;scaffold70521:47373-48601
scaffold70521	46513	47714	scaffold70521:45283-46511;scaffold70521:47373-48601
scaffold70527	179136	180482	scaffold70527:179966-181195
scaffold70527	180841	182029	scaffold70527:179966-181195
scaffold70531	46415	46482	scaffold70531:47175-48403
scaffold70531	46490	46578	scaffold70531:47175-48403
scaffold70540	125178	125453	scaffold70540:126008-127237
scaffold70540	125458	125685	scaffold70540:126008-127237
scaffold70540	125818	126438	scaffold70540:126008-127237
scaffold70540	126583	126647	scaffold70540:126008-127237
scaffold70540	126663	126796	scaffold70540:126008-127237
scaffold70540	126803	126940	scaffold70540:126008-127237
scaffold70540	126943	127148	scaffold70540:126008-127237
scaffold70540	127153	127553	scaffold70540:126008-127237
scaffold70540	127568	128072	scaffold70540:126008-127237
scaffold70547	29283	29432	scaffold70547:30113-31341
scaffold70547	29483	29553	scaffold70547:30113-31341
scaffold70547	29613	29690	scaffold70547:30113-31341
scaffold70547	29703	29843	scaffold70547:30113-31341
scaffold70547	29848	29992	scaffold70547:30113-31341
scaffold70547	29993	30282	scaffold70547:30113-31341
scaffold70547	30288	30570	scaffold70547:30113-31341
scaffold70547	30758	31467	scaffold70547:30113-31341
scaffold70547	31578	31807	scaffold70547:30113-31341
scaffold70550	104964	105244	scaffold70550:105654-106883
scaffold70550	105254	105329	scaffold70550:105654-106883
scaffold70550	105384	105878	scaffold70550:105654-106883
scaffold70550	106119	106603	scaffold70550:105654-106883
scaffold70550	106639	106763	scaffold70550:105654-106883
scaffold70550	106774	106850	scaffold70550:105654-106883
scaffold70550	106859	107268	scaffold70550:105654-106883
scaffold70551	57957	58028	scaffold70551:58782-60567
scaffold70551	58042	58182	scaffold70551:58782-60567
scaffold70551	59157	59361	scaffold70551:58782-60567
scaffold70551	59367	59776	scaffold70551:58782-60567
scaffold70551	59777	59993	scaffold70551:58782-60567
scaffold70551	59997	60272	scaffold70551:58782-60567
scaffold70551	60277	60345	scaffold70551:58782-60567
scaffold70551	60347	60471	scaffold70551:58782-60567
scaffold70551	60507	60772	scaffold70551:58782-60567
scaffold70551	60797	61117	scaffold70551:58782-60567
scaffold70552	52321	52685	scaffold70552:53011-54240
scaffold70552	52686	53171	scaffold70552:53011-54240
scaffold70552	53581	53725	scaffold70552:53011-54240
scaffold70552	53871	54005	scaffold70552:53011-54240
scaffold70552	54071	54136	scaffold70552:53011-54240
scaffold70552	54141	54366	scaffold70552:53011-54240
scaffold70552	54371	54508	scaffold70552:53011-54240
scaffold70556	19408	20318	scaffold70556:20238-21466
scaffold70556	20818	21021	scaffold70556:20238-21466
scaffold70556	21173	21500	scaffold70556:20238-21466
scaffold70556	21508	21705	scaffold70556:20238-21466
scaffold70561	98408	98607	scaffold70561:98878-100107
scaffold70561	98623	98760	scaffold70561:98878-100107
scaffold70561	98888	99032	scaffold70561:98878-100107
scaffold70561	100013	100153	scaffold70561:98878-100107
scaffold70561	100238	100355	scaffold70561:98878-100107
scaffold70561	100358	100496	scaffold70561:98878-100107
scaffold70561	100508	100581	scaffold70561:98878-100107
scaffold70561	100708	100852	scaffold70561:98878-100107
scaffold70568	38753	38817	scaffold70568:39578-40807
scaffold70568	38828	38933	scaffold70568:39578-40807
scaffold70568	38958	39290	scaffold70568:39578-40807
scaffold70568	39608	39724	scaffold70568:39578-40807
scaffold70568	39968	40283	scaffold70568:39578-40807
scaffold70568	40308	40717	scaffold70568:39578-40807
scaffold70568	40723	41492	scaffold70568:39578-40807
scaffold70568	78903	79381	scaffold70568:79043-80272
scaffold70568	79578	79726	scaffold70568:79043-80272
scaffold70568	79928	80422	scaffold70568:79043-80272
scaffold70568	80483	80815	scaffold70568:79043-80272
scaffold70568	80913	81091	scaffold70568:79043-80272
scaffold70569	38228	38917	scaffold70569:39048-40276
scaffold70569	38918	39058	scaffold70569:39048-40276
scaffold70569	39133	39269	scaffold70569:39048-40276
scaffold70569	39283	39499	scaffold70569:39048-40276
scaffold70569	39568	39826	scaffold70569:39048-40276
scaffold70569	39918	40128	scaffold70569:39048-40276
scaffold70569	40178	40246	scaffold70569:39048-40276
scaffold70569	40248	40326	scaffold70569:39048-40276
scaffold70569	40478	40594	scaffold70569:39048-40276
scaffold70569	40598	40667	scaffold70569:39048-40276
scaffold70569	40808	40944	scaffold70569:39048-40276
scaffold70570	91709	91852	scaffold70570:91359-92991
scaffold70570	91864	92008	scaffold70570:91359-92991
scaffold70570	92009	92640	scaffold70570:91359-92991
scaffold70570	92694	92759	scaffold70570:91359-92991
scaffold70570	92764	93076	scaffold70570:91359-92991
scaffold70570	93104	93249	scaffold70570:91359-92991
scaffold70570	93349	93730	scaffold70570:91359-92991
scaffold70570	103471	103930	scaffold70570:103951-105180
scaffold70570	104331	104603	scaffold70570:103951-105180
scaffold70570	104666	104873	scaffold70570:103951-105180
scaffold70570	104876	105088	scaffold70570:103951-105180
scaffold70570	105101	105296	scaffold70570:103951-105180
scaffold70570	105311	105645	scaffold70570:103951-105180
scaffold70570	105661	105931	scaffold70570:103951-105180
scaffold70574	32336	33136	scaffold70574:31186-32415
scaffold70574	33346	33418	scaffold70574:34060-35289
scaffold70574	33431	34057	scaffold70574:34060-35289
scaffold70574	34061	35032	scaffold70574:34060-35289
scaffold70574	35041	35104	scaffold70574:34060-35289
scaffold70574	35106	35194	scaffold70574:34060-35289
scaffold70574	35306	35446	scaffold70574:34060-35289
scaffold70574	35471	36120	scaffold70574:34060-35289
scaffold70574	48237	48383	scaffold70574:47222-48451
scaffold70574	48397	49210	scaffold70574:47222-48451
scaffold70575	42517	42801	scaffold70575:43197-44425
scaffold70575	42802	43011	scaffold70575:43197-44425
scaffold70575	44142	44444	scaffold70575:43197-44425
scaffold70575	44452	44659	scaffold70575:43197-44425
scaffold70575	44677	45243	scaffold70575:43197-44425
scaffold70575	269814	270012	scaffold70575:270559-271788
scaffold70575	270029	270143	scaffold70575:270559-271788
scaffold70575	270149	270439	scaffold70575:270559-271788
scaffold70575	270499	270709	scaffold70575:270559-271788
scaffold70575	270714	271067	scaffold70575:270559-271788
scaffold70575	271069	271204	scaffold70575:270559-271788
scaffold70575	271219	271482	scaffold70575:270559-271788
scaffold70575	271484	271682	scaffold70575:270559-271788
scaffold70575	271689	271759	scaffold70575:270559-271788
scaffold70575	272109	272396	scaffold70575:270559-271788
scaffold70575	314504	314573	scaffold70575:315194-316422
scaffold70575	314584	314678	scaffold70575:315194-316422
scaffold70575	314789	315345	scaffold70575:315194-316422
scaffold70575	315484	315721	scaffold70575:315194-316422
scaffold70575	315844	316210	scaffold70575:315194-316422
scaffold70575	316324	316753	scaffold70575:315194-316422
scaffold70575	316834	317036	scaffold70575:315194-316422
scaffold70575	317039	317155	scaffold70575:315194-316422
scaffold70575	317184	317263	scaffold70575:315194-316422
scaffold70578	157657	157856	scaffold70578:158327-159556
scaffold70578	157862	158071	scaffold70578:158327-159556
scaffold70578	158077	158200	scaffold70578:158327-159556
scaffold70578	158202	158335	scaffold70578:158327-159556
scaffold70578	158427	158897	scaffold70578:158327-159556
scaffold70578	158902	158969	scaffold70578:158327-159556
scaffold70578	159107	159460	scaffold70578:158327-159556
scaffold70578	159477	159605	scaffold70578:158327-159556
scaffold70578	159617	159802	scaffold70578:158327-159556
scaffold70578	159807	160386	scaffold70578:158327-159556
scaffold70579	43831	43990	scaffold70579:44506-46161
scaffold70579	44676	45518	scaffold70579:44506-46161
scaffold70579	45526	46254	scaffold70579:44506-46161
scaffold70579	49673	49802	scaffold70579:49793-51021
scaffold70579	49803	50558	scaffold70579:49793-51021
scaffold70579	50703	51209	scaffold70579:49793-51021
scaffold70587	42084	42221	scaffold70587:42909-44138
scaffold70587	42774	42903	scaffold70587:42909-44138
scaffold70593	75163	75994	scaffold70593:75633-76861
scaffold70593	76008	76200	scaffold70593:75633-76861
scaffold70596	37771	37899	scaffold70596:38451-39680
scaffold70596	38691	38874	scaffold70596:38451-39680
scaffold70596	39021	39091	scaffold70596:38451-39680
scaffold70596	39096	39310	scaffold70596:38451-39680
scaffold70596	39311	39445	scaffold70596:38451-39680
scaffold70596	39446	39869	scaffold70596:38451-39680
scaffold70596	39876	40003	scaffold70596:38451-39680
scaffold70596	40021	40141	scaffold70596:38451-39680
scaffold70599	136974	137185	scaffold70599:137025-138254
scaffold70599	137334	137620	scaffold70599:137025-138254
scaffold70599	137674	138227	scaffold70599:137025-138254
scaffold70599	138234	138651	scaffold70599:137025-138254
scaffold70599	138654	139069	scaffold70599:137025-138254
scaffold70605	27946	28133	scaffold70605:27341-28569
scaffold70605	46489	46805	scaffold70605:46499-47727
scaffold70605	46974	47281	scaffold70605:46499-47727
scaffold70608	17132	17496	scaffold70608:17962-19190
scaffold70608	17497	17699	scaffold70608:17962-19190
scaffold70608	17702	18053	scaffold70608:17962-19190
scaffold70608	18057	18180	scaffold70608:17962-19190
scaffold70608	18182	19592	scaffold70608:17962-19190
scaffold70615	37492	37629	scaffold70615:38322-39551
scaffold70615	37632	37713	scaffold70615:38322-39551
scaffold70615	37727	37865	scaffold70615:38322-39551
scaffold70615	38027	38231	scaffold70615:38322-39551
scaffold70615	38357	38493	scaffold70615:38322-39551
scaffold70615	38497	39264	scaffold70615:38322-39551
scaffold70615	39287	39561	scaffold70615:38322-39551
scaffold70615	39562	39696	scaffold70615:38322-39551
scaffold70615	39827	39898	scaffold70615:38322-39551
scaffold70615	39912	40239	scaffold70615:38322-39551
scaffold70615	110326	110688	scaffold70615:110876-112104
scaffold70615	110761	110831	scaffold70615:110876-112104
scaffold70615	110836	111318	scaffold70615:110876-112104
scaffold70615	111326	111938	scaffold70615:110876-112104
scaffold70615	112026	112150	scaffold70615:110876-112104
scaffold70615	112191	112325	scaffold70615:110876-112104
scaffold70615	112341	112929	scaffold70615:110876-112104
scaffold70615	117557	117921	scaffold70615:118387-119615
scaffold70615	117922	117991	scaffold70615:118387-119615
scaffold70615	118072	118414	scaffold70615:118387-119615
scaffold70615	119357	119625	scaffold70615:118387-119615
scaffold70615	119662	119915	scaffold70615:118387-119615
scaffold70615	175591	175888	scaffold70615:176421-177649
scaffold70615	175891	176434	scaffold70615:176421-177649
scaffold70615	177524	177653	scaffold70615:176421-177649
scaffold70618	62973	63108	scaffold70618:63713-64942
scaffold70618	63808	63958	scaffold70618:63713-64942
scaffold70618	64023	64910	scaffold70618:63713-64942
scaffold70618	65003	65276	scaffold70618:63713-64942
scaffold70618	65333	65695	scaffold70618:63713-64942
scaffold70618	163605	163955	scaffold70618:164435-165663
scaffold70618	163960	164393	scaffold70618:164435-165663
scaffold70618	164445	164651	scaffold70618:164435-165663
scaffold70618	164655	164718	scaffold70618:164435-165663
scaffold70618	164720	164857	scaffold70618:164435-165663
scaffold70618	165800	166130	scaffold70618:164435-165663
scaffold70618	166135	166357	scaffold70618:164435-165663
scaffold70618	166420	166492	scaffold70618:164435-165663
scaffold70626	126776	127114	scaffold70626:127246-128474
scaffold70626	127186	127328	scaffold70626:127246-128474
scaffold70626	127336	128770	scaffold70626:127246-128474
scaffold70626	128941	129180	scaffold70626:127246-128474
scaffold70636	97583	97746	scaffold70636:98413-99641
scaffold70636	97958	98105	scaffold70636:98413-99641
scaffold70636	98118	98798	scaffold70636:98413-99641
scaffold70636	98853	99035	scaffold70636:98413-99641
scaffold70636	99153	99765	scaffold70636:98413-99641
scaffold70636	99798	100156	scaffold70636:98413-99641
scaffold70636	100173	100371	scaffold70636:98413-99641
scaffold70636	100388	100454	scaffold70636:98413-99641
scaffold70653	167519	167659	scaffold70653:168069-169297
scaffold70653	167679	167938	scaffold70653:168069-169297
scaffold70653	167939	168081	scaffold70653:168069-169297
scaffold70653	168094	168586	scaffold70653:168069-169297
scaffold70653	168589	168670	scaffold70653:168069-169297
scaffold70653	168719	168802	scaffold70653:168069-169297
scaffold70653	168814	168883	scaffold70653:168069-169297
scaffold70653	168934	169488	scaffold70653:168069-169297
scaffold70653	169509	169718	scaffold70653:168069-169297
scaffold70654	46146	46285	scaffold70654:46626-47855
scaffold70654	46291	46357	scaffold70654:46626-47855
scaffold70654	47056	47125	scaffold70654:46626-47855
scaffold70654	47131	47911	scaffold70654:46626-47855
scaffold70654	47916	48038	scaffold70654:46626-47855
scaffold70654	48041	48253	scaffold70654:46626-47855
scaffold70654	48256	48686	scaffold70654:46626-47855
scaffold70657	118987	119138	scaffold70657:119817-121046
scaffold70657	119197	119347	scaffold70657:119817-121046
scaffold70657	119352	119834	scaffold70657:119817-121046
scaffold70657	119842	119968	scaffold70657:119817-121046
scaffold70657	119972	120255	scaffold70657:119817-121046
scaffold70657	120472	120608	scaffold70657:119817-121046
scaffold70657	120617	120897	scaffold70657:119817-121046
scaffold70657	120947	121020	scaffold70657:119817-121046
scaffold70657	121037	121168	scaffold70657:119817-121046
scaffold70657	121172	121295	scaffold70657:119817-121046
scaffold70657	121437	121596	scaffold70657:119817-121046
scaffold70657	121657	121863	scaffold70657:119817-121046
scaffold70662	1329	1395	scaffold70662:1654-3899
scaffold70662	1464	1745	scaffold70662:1654-3899
scaffold70662	1809	1954	scaffold70662:1654-3899
scaffold70662	1964	2223	scaffold70662:1654-3899
scaffold70662	2239	2306	scaffold70662:1654-3899
scaffold70662	2344	2481	scaffold70662:1654-3899
scaffold70662	2504	2756	scaffold70662:1654-3899
scaffold70662	2824	2976	scaffold70662:1654-3899
scaffold70662	3069	3337	scaffold70662:1654-3899
scaffold70662	3379	3644	scaffold70662:1654-3899
scaffold70662	3724	4000	scaffold70662:1654-3899
scaffold70662	4064	4206	scaffold70662:1654-3899
scaffold70662	4534	4679	scaffold70662:1654-3899
scaffold70662	49501	49653	scaffold70662:49496-50725
scaffold70662	49706	51065	scaffold70662:49496-50725
scaffold70662	51071	51559	scaffold70662:49496-50725
scaffold70662	84537	85019	scaffold70662:85000-86228
scaffold70662	85032	85099	scaffold70662:85000-86228
scaffold70662	85222	85369	scaffold70662:85000-86228
scaffold70662	85397	85545	scaffold70662:85000-86228
scaffold70662	85667	85753	scaffold70662:85000-86228
scaffold70662	85807	85871	scaffold70662:85000-86228
scaffold70662	85927	86090	scaffold70662:85000-86228
scaffold70662	86112	86234	scaffold70662:85000-86228
scaffold70662	86237	86460	scaffold70662:85000-86228
scaffold70662	86462	86729	scaffold70662:85000-86228
scaffold70662	86737	87020	scaffold70662:85000-86228
scaffold70663	93231	93296	scaffold70663:94061-95289
scaffold70663	93311	93457	scaffold70663:94061-95289
scaffold70663	93586	94295	scaffold70663:94061-95289
scaffold70663	94296	94557	scaffold70663:94061-95289
scaffold70663	94561	94698	scaffold70663:94061-95289
scaffold70663	94861	94990	scaffold70663:94061-95289
scaffold70663	95001	95210	scaffold70663:94061-95289
scaffold70669	18799	18882	scaffold70669:19419-20647
scaffold70669	18884	18952	scaffold70669:19419-20647
scaffold70669	19084	19610	scaffold70669:19419-20647
scaffold70686	130557	130921	scaffold70686:129377-130606
scaffold70686	130922	130994	scaffold70686:129377-130606
scaffold70686	161151	161303	scaffold70686:161421-162650
scaffold70686	162566	162707	scaffold70686:161421-162650
scaffold70686	162766	162939	scaffold70686:161421-162650
scaffold70697	18408	18690	scaffold70697:19238-20467
scaffold70697	19283	19426	scaffold70697:19238-20467
scaffold70697	19428	19499	scaffold70697:19238-20467
scaffold70697	20028	20243	scaffold70697:19238-20467
scaffold70697	20268	20911	scaffold70697:19238-20467
scaffold70697	25999	26213	scaffold70697:25869-27098
scaffold70697	26624	26701	scaffold70697:25869-27098
scaffold70697	26704	26780	scaffold70697:25869-27098
scaffold70697	26844	27244	scaffold70697:25869-27098
scaffold70697	27249	27406	scaffold70697:25869-27098
scaffold70697	27474	27920	scaffold70697:25869-27098
scaffold70705	182087	182855	scaffold70705:182777-184005
scaffold70705	183022	183281	scaffold70705:182777-184005
scaffold70705	184066	184192	scaffold70705:182777-184005
scaffold70705	184276	184391	scaffold70705:182777-184005
scaffold70705	184396	184535	scaffold70705:182777-184005
scaffold70705	184761	184831	scaffold70705:182777-184005
scaffold70710	137176	137377	scaffold70710:137916-139144
scaffold70710	137386	137783	scaffold70710:137916-139144
scaffold70710	137801	138153	scaffold70710:137916-139144
scaffold70734	48089	48158	scaffold70734:48919-51056
scaffold70734	48159	49011	scaffold70734:48919-51056
scaffold70734	49209	49635	scaffold70734:48919-51056
scaffold70734	49649	50006	scaffold70734:48919-51056
scaffold70734	50774	50907	scaffold70734:48919-51056
scaffold70734	50914	51054	scaffold70734:48919-51056
scaffold70734	51214	51369	scaffold70734:48919-51056
scaffold70739	31039	32849	scaffold70739:30789-32018
scaffold70739	88775	89134	scaffold70739:89045-90823
scaffold70739	89795	89966	scaffold70739:89045-90823
scaffold70739	90385	90623	scaffold70739:89045-90823
scaffold70739	90635	90988	scaffold70739:89045-90823
scaffold70739	91255	91472	scaffold70739:89045-90823
scaffold70750	26737	26799	scaffold70750:27567-28795
scaffold70750	26822	26952	scaffold70750:27567-28795
scaffold70750	26967	27161	scaffold70750:27567-28795
scaffold70750	27177	28094	scaffold70750:27567-28795
scaffold70750	28582	28741	scaffold70750:27567-28795
scaffold70750	28802	29243	scaffold70750:27567-28795
scaffold70750	29407	29623	scaffold70750:27567-28795
scaffold70750	174659	174829	scaffold70750:174159-175388
scaffold70750	175164	175431	scaffold70750:174159-175388
scaffold70750	175439	176010	scaffold70750:174159-175388
scaffold70750	176014	176225	scaffold70750:174159-175388
scaffold70750	189059	189145	scaffold70750:189889-191117
scaffold70750	189149	189353	scaffold70750:189889-191117
scaffold70750	189354	190254	scaffold70750:189889-191117
scaffold70750	190269	190385	scaffold70750:189889-191117
scaffold70750	190389	191955	scaffold70750:189889-191117
scaffold70753	125398	125612	scaffold70753:126153-127381
scaffold70753	125618	126093	scaffold70753:126153-127381
scaffold70753	126108	126234	scaffold70753:126153-127381
scaffold70753	126873	127028	scaffold70753:126153-127381
scaffold70753	134528	135000	scaffold70753:133228-134457
scaffold70753	135118	135271	scaffold70753:133228-134457
scaffold70761	69660	69795	scaffold70761:70490-71719
scaffold70761	70125	70454	scaffold70761:70490-71719
scaffold70761	70455	70692	scaffold70761:70490-71719
scaffold70761	71330	71445	scaffold70761:70490-71719
scaffold70761	71610	71941	scaffold70761:70490-71719
scaffold70761	72050	72256	scaffold70761:70490-71719
scaffold70761	72265	72461	scaffold70761:70490-71719
scaffold70762	5145	5940	scaffold70762:5575-6804
scaffold70762	6245	6584	scaffold70762:5575-6804
scaffold70762	6650	7479	scaffold70762:5575-6804
scaffold70763	187899	188015	scaffold70763:188709-189937
scaffold70763	188164	188376	scaffold70763:188709-189937
scaffold70763	188384	188787	scaffold70763:188709-189937
scaffold70763	188789	189081	scaffold70763:188709-189937
scaffold70763	189089	189769	scaffold70763:188709-189937
scaffold70763	189789	189951	scaffold70763:188709-189937
scaffold70763	190004	190294	scaffold70763:188709-189937
scaffold70763	190424	190508	scaffold70763:188709-189937
scaffold70763	190509	190577	scaffold70763:188709-189937
scaffold70763	190579	190650	scaffold70763:188709-189937
scaffold70763	190664	190742	scaffold70763:188709-189937
scaffold70765	62720	62783	scaffold70765:63550-65837
scaffold70765	62795	62928	scaffold70765:63550-65837
scaffold70765	62945	63159	scaffold70765:63550-65837
scaffold70765	63220	63418	scaffold70765:63550-65837
scaffold70765	63565	64269	scaffold70765:63550-65837
scaffold70765	64320	64486	scaffold70765:63550-65837
scaffold70765	65335	65470	scaffold70765:63550-65837
scaffold70765	65960	66051	scaffold70765:63550-65837
scaffold70765	66055	66124	scaffold70765:63550-65837
scaffold70770	101807	102015	scaffold70770:102497-103725
scaffold70770	102017	102089	scaffold70770:102497-103725
scaffold70770	102102	102296	scaffold70770:102497-103725
scaffold70770	102302	102375	scaffold70770:102497-103725
scaffold70770	102377	102446	scaffold70770:102497-103725
scaffold70770	102577	102659	scaffold70770:102497-103725
scaffold70770	102662	102733	scaffold70770:102497-103725
scaffold70770	102927	103077	scaffold70770:102497-103725
scaffold70770	103082	103220	scaffold70770:102497-103725
scaffold70770	103277	103432	scaffold70770:102497-103725
scaffold70770	103557	103626	scaffold70770:102497-103725
scaffold70770	103632	103977	scaffold70770:102497-103725
scaffold70770	104122	104486	scaffold70770:102497-103725
scaffold70771	3346	3741	scaffold70771:4156-5384
scaffold70771	3746	4103	scaffold70771:4156-5384
scaffold70771	4116	4244	scaffold70771:4156-5384
scaffold70771	4251	4516	scaffold70771:4156-5384
scaffold70771	4676	4742	scaffold70771:4156-5384
scaffold70771	4746	5084	scaffold70771:4156-5384
scaffold70771	5296	5421	scaffold70771:4156-5384
scaffold70771	5446	5562	scaffold70771:4156-5384
scaffold70771	159582	160027	scaffold70771:159007-160236
scaffold70771	160077	160285	scaffold70771:159007-160236
scaffold70771	160287	160849	scaffold70771:159007-160236
scaffold70771	160852	161067	scaffold70771:159007-160236
scaffold70771	252389	252457	scaffold70771:253219-254448
scaffold70771	252464	252753	scaffold70771:253219-254448
scaffold70771	252754	253511	scaffold70771:253219-254448
scaffold70771	253529	253714	scaffold70771:253219-254448
scaffold70771	253719	254015	scaffold70771:253219-254448
scaffold70771	254074	255184	scaffold70771:253219-254448
scaffold70774	76267	76445	scaffold70774:76842-78070
scaffold70774	76477	76538	scaffold70774:76842-78070
scaffold70774	76547	76789	scaffold70774:76842-78070
scaffold70774	76852	77039	scaffold70774:76842-78070
scaffold70774	77092	77215	scaffold70774:76842-78070
scaffold70774	77282	77443	scaffold70774:76842-78070
scaffold70774	77507	77648	scaffold70774:76842-78070
scaffold70774	77712	77853	scaffold70774:76842-78070
scaffold70774	77867	78004	scaffold70774:76842-78070
scaffold70774	78007	78126	scaffold70774:76842-78070
scaffold70774	78127	78633	scaffold70774:76842-78070
scaffold70774	78652	78865	scaffold70774:76842-78070
scaffold70775	192410	192762	scaffold70775:193240-194468
scaffold70775	192765	192913	scaffold70775:193240-194468
scaffold70775	192920	193194	scaffold70775:193240-194468
scaffold70775	193195	193394	scaffold70775:193240-194468
scaffold70775	193400	193824	scaffold70775:193240-194468
scaffold70775	194890	194952	scaffold70775:193240-194468
scaffold70775	194955	195026	scaffold70775:193240-194468
scaffold70792	195270	195627	scaffold70792:196090-197318
scaffold70792	195685	195755	scaffold70792:196090-197318
scaffold70792	195765	196522	scaffold70792:196090-197318
scaffold70792	196535	196653	scaffold70792:196090-197318
scaffold70792	196675	196870	scaffold70792:196090-197318
scaffold70792	196890	197367	scaffold70792:196090-197318
scaffold70792	197595	197964	scaffold70792:196090-197318
scaffold70799	17789	18085	scaffold70799:17559-18787
scaffold70799	18554	18739	scaffold70799:17559-18787
scaffold70799	18869	19017	scaffold70799:17559-18787
scaffold70799	19049	19304	scaffold70799:17559-18787
scaffold70810	123391	123529	scaffold70810:123991-125220
scaffold70810	123661	123980	scaffold70810:123991-125220
scaffold70810	124651	124785	scaffold70810:123991-125220
scaffold70810	162541	163082	scaffold70810:162587-163816
scaffold70810	163086	163219	scaffold70810:162587-163816
scaffold70810	163221	163434	scaffold70810:162587-163816
scaffold70810	163441	163776	scaffold70810:162587-163816
scaffold70810	164081	164215	scaffold70810:162587-163816
scaffold70810	164431	164615	scaffold70810:162587-163816
scaffold70821	205705	206120	scaffold70821:206535-207763
scaffold70821	206185	206326	scaffold70821:206535-207763
scaffold70821	206330	206399	scaffold70821:206535-207763
scaffold70821	206400	206481	scaffold70821:206535-207763
scaffold70821	206535	206666	scaffold70821:206535-207763
scaffold70821	206670	207019	scaffold70821:206535-207763
scaffold70821	207595	207937	scaffold70821:206535-207763
scaffold70821	208040	208344	scaffold70821:206535-207763
scaffold70825	9751	10239	scaffold70825:10571-11799
scaffold70825	10241	10867	scaffold70825:10571-11799
scaffold70825	10951	11154	scaffold70825:10571-11799
scaffold70825	11156	11291	scaffold70825:10571-11799
scaffold70825	11296	11442	scaffold70825:10571-11799
scaffold70825	11631	11791	scaffold70825:10571-11799
scaffold70825	12281	12401	scaffold70825:10571-11799
scaffold70829	2675	3651	scaffold70829:3505-4733
scaffold70829	4380	4637	scaffold70829:3505-4733
scaffold70829	5275	5420	scaffold70829:3505-4733
scaffold70829	5425	5554	scaffold70829:3505-4733
scaffold70842	34271	34713	scaffold70842:35091-36319
scaffold70842	34771	34952	scaffold70842:35091-36319
scaffold70842	35191	35683	scaffold70842:35091-36319
scaffold70842	36021	36502	scaffold70842:35091-36319
scaffold70842	36686	36851	scaffold70842:35091-36319
scaffold70842	36871	36940	scaffold70842:35091-36319
scaffold70842	36941	37153	scaffold70842:35091-36319
scaffold70844	65841	65923	scaffold70844:66601-67830
scaffold70844	65931	66000	scaffold70844:66601-67830
scaffold70844	66381	66559	scaffold70844:66601-67830
scaffold70844	66841	66976	scaffold70844:66601-67830
scaffold70844	67251	67315	scaffold70844:66601-67830
scaffold70844	67316	67388	scaffold70844:66601-67830
scaffold70844	67391	67661	scaffold70844:66601-67830
scaffold70844	67766	67877	scaffold70844:66601-67830
scaffold70844	67971	68080	scaffold70844:66601-67830
scaffold70844	68086	68360	scaffold70844:66601-67830
scaffold70844	68376	68667	scaffold70844:66601-67830
scaffold70844	185286	185931	scaffold70844:186116-187344
scaffold70844	185936	186198	scaffold70844:186116-187344
scaffold70844	186201	186348	scaffold70844:186116-187344
scaffold70844	186351	186617	scaffold70844:186116-187344
scaffold70844	186621	186688	scaffold70844:186116-187344
scaffold70844	186696	186899	scaffold70844:186116-187344
scaffold70844	186906	187461	scaffold70844:186116-187344
scaffold70844	187681	187942	scaffold70844:186116-187344
scaffold70844	187946	188099	scaffold70844:186116-187344
scaffold70844	188101	188174	scaffold70844:186116-187344
scaffold70844	197557	197775	scaffold70844:198387-199615
scaffold70844	197777	197974	scaffold70844:198387-199615
scaffold70844	197987	198323	scaffold70844:198387-199615
scaffold70844	198327	198616	scaffold70844:198387-199615
scaffold70844	198617	198765	scaffold70844:198387-199615
scaffold70844	198767	198834	scaffold70844:198387-199615
scaffold70844	198837	199040	scaffold70844:198387-199615
scaffold70844	199192	199323	scaffold70844:198387-199615
scaffold70844	199502	200250	scaffold70844:198387-199615
scaffold70844	200382	200450	scaffold70844:198387-199615
scaffold70847	49609	50312	scaffold70847:50439-51668
scaffold70847	50464	50532	scaffold70847:50439-51668
scaffold70847	50534	50737	scaffold70847:50439-51668
scaffold70847	50739	50887	scaffold70847:50439-51668
scaffold70847	50889	51218	scaffold70847:50439-51668
scaffold70847	51219	51292	scaffold70847:50439-51668
scaffold70847	51379	51501	scaffold70847:50439-51668
scaffold70847	51504	51791	scaffold70847:50439-51668
scaffold70847	51794	52484	scaffold70847:50439-51668
scaffold70851	32337	32495	scaffold70851:33167-34395
scaffold70851	32567	33349	scaffold70851:33167-34395
scaffold70854	5924	5997	scaffold70854:6684-7912
scaffold70854	6014	6100	scaffold70854:6684-7912
scaffold70854	6104	6295	scaffold70854:6684-7912
scaffold70854	6319	6689	scaffold70854:6684-7912
scaffold70854	6694	6808	scaffold70854:6684-7912
scaffold70854	6814	7116	scaffold70854:6684-7912
scaffold70854	7304	7438	scaffold70854:6684-7912
scaffold70854	7974	8482	scaffold70854:6684-7912
scaffold70854	61514	61724	scaffold70854:62329-63558
scaffold70854	61784	61928	scaffold70854:62329-63558
scaffold70854	61934	62080	scaffold70854:62329-63558
scaffold70854	62149	62283	scaffold70854:62329-63558
scaffold70854	62284	62562	scaffold70854:62329-63558
scaffold70854	62564	62698	scaffold70854:62329-63558
scaffold70854	62774	63179	scaffold70854:62329-63558
scaffold70854	63194	63474	scaffold70854:62329-63558
scaffold70854	63599	63805	scaffold70854:62329-63558
scaffold70854	63809	63953	scaffold70854:62329-63558
scaffold70856	33108	33328	scaffold70856:33938-35166
scaffold70856	33333	33458	scaffold70856:33938-35166
scaffold70856	33543	33684	scaffold70856:33938-35166
scaffold70856	33828	34225	scaffold70856:33938-35166
scaffold70856	34308	34652	scaffold70856:33938-35166
scaffold70856	34948	35278	scaffold70856:33938-35166
scaffold70856	35288	35421	scaffold70856:33938-35166
scaffold70856	35433	35630	scaffold70856:33938-35166
scaffold70856	35648	35785	scaffold70856:33938-35166
scaffold70856	35813	36004	scaffold70856:33938-35166
scaffold70858	31541	31688	scaffold70858:31591-32820
scaffold70858	32271	33447	scaffold70858:31591-32820
scaffold70881	9627	9699	scaffold70881:10457-11686
scaffold70881	9777	10563	scaffold70881:10457-11686
scaffold70881	10572	10777	scaffold70881:10457-11686
scaffold70881	11617	12098	scaffold70881:10457-11686
scaffold70881	12162	12522	scaffold70881:10457-11686
scaffold70889	26651	26782	scaffold70889:27481-28709
scaffold70889	26811	27881	scaffold70889:27481-28709
scaffold70889	28776	28956	scaffold70889:27481-28709
scaffold70889	28976	29540	scaffold70889:27481-28709
scaffold70894	68949	69140	scaffold70894:69554-71626
scaffold70894	69149	69717	scaffold70894:69554-71626
scaffold70894	69719	69849	scaffold70894:69554-71626
scaffold70894	69859	70547	scaffold70894:69554-71626
scaffold70894	70624	70898	scaffold70894:69554-71626
scaffold70894	70919	71208	scaffold70894:69554-71626
scaffold70894	71219	71415	scaffold70894:69554-71626
scaffold70894	71699	71911	scaffold70894:69554-71626
scaffold70894	71914	72038	scaffold70894:69554-71626
scaffold70894	72044	72179	scaffold70894:69554-71626
scaffold70894	72194	72462	scaffold70894:69554-71626
scaffold70901	222299	222386	scaffold70901:223129-224357
scaffold70901	222389	222506	scaffold70901:223129-224357
scaffold70901	222519	224034	scaffold70901:223129-224357
scaffold70901	224329	224725	scaffold70901:223129-224357
scaffold70901	224959	225191	scaffold70901:223129-224357
scaffold70910	28773	29045	scaffold70910:27968-29197
scaffold70910	29193	29538	scaffold70910:27968-29197
scaffold70910	29738	30024	scaffold70910:27968-29197
scaffold70910	53424	54093	scaffold70910:54254-55483
scaffold70910	54129	54366	scaffold70910:54254-55483
scaffold70910	54484	54757	scaffold70910:54254-55483
scaffold70910	54769	54947	scaffold70910:54254-55483
scaffold70910	55009	55213	scaffold70910:54254-55483
scaffold70910	55219	55587	scaffold70910:54254-55483
scaffold70910	55644	55725	scaffold70910:54254-55483
scaffold70910	55814	55950	scaffold70910:54254-55483
scaffold70910	56109	56306	scaffold70910:54254-55483
scaffold70917	3177	3334	scaffold70917:2662-3891
scaffold70917	3387	4568	scaffold70917:2662-3891
scaffold70917	4572	4709	scaffold70917:2662-3891
scaffold70919	26932	28550	scaffold70919:27762-28990
scaffold70919	28557	28910	scaffold70919:27762-28990
scaffold70919	28962	29107	scaffold70919:27762-28990
scaffold70919	29117	29611	scaffold70919:27762-28990
scaffold70919	29667	29815	scaffold70919:27762-28990
scaffold70919	57575	57799	scaffold70919:58250-59478
scaffold70919	58050	58186	scaffold70919:58250-59478
scaffold70919	58190	58258	scaffold70919:58250-59478
scaffold70919	58610	58951	scaffold70919:58250-59478
scaffold70919	58960	59157	scaffold70919:58250-59478
scaffold70919	59160	59229	scaffold70919:58250-59478
scaffold70919	59240	59439	scaffold70919:58250-59478
scaffold70919	59445	60070	scaffold70919:58250-59478
scaffold70919	60185	60283	scaffold70919:58250-59478
scaffold70921	38956	39026	scaffold70921:39786-41015
scaffold70921	39031	39248	scaffold70921:39786-41015
scaffold70921	39256	39325	scaffold70921:39786-41015
scaffold70921	39456	39517	scaffold70921:39786-41015
scaffold70921	39521	39872	scaffold70921:39786-41015
scaffold70921	39876	40233	scaffold70921:39786-41015
scaffold70921	40286	41843	scaffold70921:39786-41015
scaffold70924	163886	164028	scaffold70924:164706-165934
scaffold70924	164176	164898	scaffold70924:164706-165934
scaffold70924	164901	165150	scaffold70924:164706-165934
scaffold70924	165526	165710	scaffold70924:164706-165934
scaffold70924	165796	165925	scaffold70924:164706-165934
scaffold70924	165971	166098	scaffold70924:164706-165934
scaffold70924	166111	166524	scaffold70924:164706-165934
scaffold70924	166526	166732	scaffold70924:164706-165934
scaffold70931	62553	62626	scaffold70931:63383-64612
scaffold70931	62638	62985	scaffold70931:63383-64612
scaffold70931	62993	63114	scaffold70931:63383-64612
scaffold70931	63133	63260	scaffold70931:63383-64612
scaffold70931	63413	65442	scaffold70931:63383-64612
scaffold70947	211246	211316	scaffold70947:212076-213304
scaffold70947	211321	211745	scaffold70947:212076-213304
scaffold70947	211751	212517	scaffold70947:212076-213304
scaffold70947	212521	213142	scaffold70947:212076-213304
scaffold70947	213921	214141	scaffold70947:212076-213304
scaffold70958	41778	41934	scaffold70958:42608-43837
scaffold70958	42268	42411	scaffold70958:42608-43837
scaffold70958	42413	42482	scaffold70958:42608-43837
scaffold70958	42483	42684	scaffold70958:42608-43837
scaffold70958	42698	42977	scaffold70958:42608-43837
scaffold70958	43123	44443	scaffold70958:42608-43837
scaffold70958	44448	44591	scaffold70958:42608-43837
scaffold70958	44593	44669	scaffold70958:42608-43837
scaffold70966	111864	111990	scaffold70966:112679-113908
scaffold70966	112079	112197	scaffold70966:112679-113908
scaffold70966	112199	112267	scaffold70966:112679-113908
scaffold70966	112269	112338	scaffold70966:112679-113908
scaffold70966	112339	112548	scaffold70966:112679-113908
scaffold70966	112639	112876	scaffold70966:112679-113908
scaffold70968	11443	11565	scaffold70968:12258-13487
scaffold70968	11568	11644	scaffold70968:12258-13487
scaffold70968	11658	12503	scaffold70968:12258-13487
scaffold70968	12568	12755	scaffold70968:12258-13487
scaffold70968	12968	13172	scaffold70968:12258-13487
scaffold70968	13618	13754	scaffold70968:12258-13487
scaffold70968	13923	14087	scaffold70968:12258-13487
scaffold70968	14113	14305	scaffold70968:12258-13487
scaffold70973	47385	47459	scaffold70973:48215-49444
scaffold70973	47605	47678	scaffold70973:48215-49444
scaffold70973	47685	47799	scaffold70973:48215-49444
scaffold70973	47805	47874	scaffold70973:48215-49444
scaffold70973	47875	48086	scaffold70973:48215-49444
scaffold70973	48100	48238	scaffold70973:48215-49444
scaffold70973	48240	48653	scaffold70973:48215-49444
scaffold70973	48665	48868	scaffold70973:48215-49444
scaffold70973	48945	49206	scaffold70973:48215-49444
scaffold70973	49215	49289	scaffold70973:48215-49444
scaffold70973	49295	49712	scaffold70973:48215-49444
scaffold70973	49715	50191	scaffold70973:48215-49444
scaffold70985	140821	140896	scaffold70985:141651-142879
scaffold70985	140961	141034	scaffold70985:141651-142879
scaffold70985	141036	141257	scaffold70985:141651-142879
scaffold70985	141261	141465	scaffold70985:141651-142879
scaffold70985	141471	141744	scaffold70985:141651-142879
scaffold70985	141751	142080	scaffold70985:141651-142879
scaffold70985	142081	142289	scaffold70985:141651-142879
scaffold70985	142296	142494	scaffold70985:141651-142879
scaffold70985	142586	142787	scaffold70985:141651-142879
scaffold70985	142791	143622	scaffold70985:141651-142879
scaffold70985	143626	143715	scaffold70985:141651-142879
scaffold70998	213962	214027	scaffold70998:214787-216016
scaffold70998	214037	214105	scaffold70998:214787-216016
scaffold70998	214242	214330	scaffold70998:214787-216016
scaffold70998	214332	214446	scaffold70998:214787-216016
scaffold70998	214612	214794	scaffold70998:214787-216016
scaffold70998	214797	214915	scaffold70998:214787-216016
scaffold70998	214952	215441	scaffold70998:214787-216016
scaffold70998	215442	215575	scaffold70998:214787-216016
scaffold70998	215702	215776	scaffold70998:214787-216016
scaffold70998	215777	215852	scaffold70998:214787-216016
scaffold70998	215897	216027	scaffold70998:214787-216016
scaffold70998	216032	216653	scaffold70998:214787-216016
scaffold71001	25425	25615	scaffold71001:26165-27394
scaffold71001	25630	25815	scaffold71001:26165-27394
scaffold71001	25825	25892	scaffold71001:26165-27394
scaffold71001	26050	26329	scaffold71001:26165-27394
scaffold71001	26330	26401	scaffold71001:26165-27394
scaffold71001	26405	26586	scaffold71001:26165-27394
scaffold71001	26605	26745	scaffold71001:26165-27394
scaffold71001	26755	26943	scaffold71001:26165-27394
scaffold71001	26960	27082	scaffold71001:26165-27394
scaffold71001	27095	27241	scaffold71001:26165-27394
scaffold71001	27245	27308	scaffold71001:26165-27394
scaffold71001	27310	27449	scaffold71001:26165-27394
scaffold71001	27520	27885	scaffold71001:26165-27394
scaffold71001	27935	28210	scaffold71001:26165-27394
scaffold71002	94168	94311	scaffold71002:94993-96222
scaffold71002	94323	94713	scaffold71002:94993-96222
scaffold71002	94933	95565	scaffold71002:94993-96222
scaffold71002	95738	95923	scaffold71002:94993-96222
scaffold71002	95933	96080	scaffold71002:94993-96222
scaffold71002	96203	96412	scaffold71002:94993-96222
scaffold71002	96428	96611	scaffold71002:94993-96222
scaffold71002	96618	96822	scaffold71002:94993-96222
scaffold71002	96833	96971	scaffold71002:94993-96222
scaffold71002	98308	98534	scaffold71002:99138-100367
scaffold71002	98888	98959	scaffold71002:99138-100367
scaffold71002	98983	99190	scaffold71002:99138-100367
scaffold71002	99338	99556	scaffold71002:99138-100367
scaffold71002	99658	99722	scaffold71002:99138-100367
scaffold71002	100273	100500	scaffold71002:99138-100367
scaffold71002	100733	100946	scaffold71002:99138-100367
scaffold71002	101048	101179	scaffold71002:99138-100367
scaffold71002	176168	176244	scaffold71002:176998-178226
scaffold71002	176258	176517	scaffold71002:176998-178226
scaffold71002	176523	176600	scaffold71002:176998-178226
scaffold71002	176603	176805	scaffold71002:176998-178226
scaffold71002	176873	177087	scaffold71002:176998-178226
scaffold71002	177093	177290	scaffold71002:176998-178226
scaffold71002	177293	177443	scaffold71002:176998-178226
scaffold71002	177448	177648	scaffold71002:176998-178226
scaffold71002	177778	177932	scaffold71002:176998-178226
scaffold71002	177988	178147	scaffold71002:176998-178226
scaffold71002	178203	178348	scaffold71002:176998-178226
scaffold71002	178423	178755	scaffold71002:176998-178226
scaffold71002	178773	178899	scaffold71002:176998-178226
scaffold71002	178918	179041	scaffold71002:176998-178226
scaffold71002	322991	323074	scaffold71002:323331-324560
scaffold71002	323076	323200	scaffold71002:323331-324560
scaffold71002	323271	323690	scaffold71002:323331-324560
scaffold71002	323711	324111	scaffold71002:323331-324560
scaffold71002	324116	324522	scaffold71002:323331-324560
scaffold71002	324531	324672	scaffold71002:323331-324560
scaffold71002	324676	324823	scaffold71002:323331-324560
scaffold71002	324831	325092	scaffold71002:323331-324560
scaffold71004	51940	52050	scaffold71004:52540-53769
scaffold71004	52130	52277	scaffold71004:52540-53769
scaffold71004	52280	52349	scaffold71004:52540-53769
scaffold71004	52350	52414	scaffold71004:52540-53769
scaffold71004	52595	52850	scaffold71004:52540-53769
scaffold71004	53090	53376	scaffold71004:52540-53769
scaffold71004	53395	53543	scaffold71004:52540-53769
scaffold71004	53725	53948	scaffold71004:52540-53769
scaffold71004	54170	54437	scaffold71004:52540-53769
scaffold71004	65552	65688	scaffold71004:66382-67611
scaffold71004	65692	65894	scaffold71004:66382-67611
scaffold71004	65977	66479	scaffold71004:66382-67611
scaffold71004	66542	67119	scaffold71004:66382-67611
scaffold71004	67137	67322	scaffold71004:66382-67611
scaffold71004	67327	67817	scaffold71004:66382-67611
scaffold71004	67972	68116	scaffold71004:66382-67611
scaffold71004	68117	68445	scaffold71004:66382-67611
scaffold71004	275827	276034	scaffold71004:276657-277885
scaffold71004	276042	276825	scaffold71004:276657-277885
scaffold71004	276827	277083	scaffold71004:276657-277885
scaffold71004	277107	278024	scaffold71004:276657-277885
scaffold71004	278112	278287	scaffold71004:276657-277885
scaffold71004	278297	278440	scaffold71004:276657-277885
scaffold71009	58725	59091	scaffold71009:59555-60784
scaffold71009	59145	59308	scaffold71009:59555-60784
scaffold71009	59330	59489	scaffold71009:59555-60784
scaffold71009	59540	59683	scaffold71009:59555-60784
scaffold71009	59700	60469	scaffold71009:59555-60784
scaffold71009	60520	60816	scaffold71009:59555-60784
scaffold71009	61370	61524	scaffold71009:59555-60784
scaffold71009	70604	72037	scaffold71009:71369-73190
scaffold71009	72304	72515	scaffold71009:71369-73190
scaffold71009	72604	72776	scaffold71009:71369-73190
scaffold71009	72839	73170	scaffold71009:71369-73190
scaffold71009	73739	74030	scaffold71009:71369-73190
scaffold71009	88898	89241	scaffold71009:89653-90881
scaffold71009	89248	89383	scaffold71009:89653-90881
scaffold71009	89398	89664	scaffold71009:89653-90881
scaffold71009	89683	90302	scaffold71009:89653-90881
scaffold71009	90303	90373	scaffold71009:89653-90881
scaffold71009	90383	90923	scaffold71009:89653-90881
scaffold71009	90928	91067	scaffold71009:89653-90881
scaffold71009	91068	91336	scaffold71009:89653-90881
scaffold71009	91353	91710	scaffold71009:89653-90881
scaffold71012	246255	246413	scaffold71012:247085-248313
scaffold71012	246415	246482	scaffold71012:247085-248313
scaffold71012	246555	246957	scaffold71012:247085-248313
scaffold71012	246960	247398	scaffold71012:247085-248313
scaffold71012	247400	247836	scaffold71012:247085-248313
scaffold71012	248030	248169	scaffold71012:247085-248313
scaffold71012	248475	249030	scaffold71012:247085-248313
scaffold71013	22842	23358	scaffold71013:23242-24470
scaffold71013	23477	23768	scaffold71013:23242-24470
scaffold71013	23782	23860	scaffold71013:23242-24470
scaffold71013	23922	24115	scaffold71013:23242-24470
scaffold71013	24162	24232	scaffold71013:23242-24470
scaffold71013	24397	24729	scaffold71013:23242-24470
scaffold71017	93352	93624	scaffold71017:94182-95411
scaffold71017	93932	94917	scaffold71017:94182-95411
scaffold71017	94962	96045	scaffold71017:94182-95411
scaffold71017	188253	188450	scaffold71017:189078-190306
scaffold71017	188478	188594	scaffold71017:189078-190306
scaffold71017	188603	189149	scaffold71017:189078-190306
scaffold71017	189458	189595	scaffold71017:189078-190306
scaffold71017	189598	189733	scaffold71017:189078-190306
scaffold71017	189738	189825	scaffold71017:189078-190306
scaffold71017	189833	190068	scaffold71017:189078-190306
scaffold71017	190318	190531	scaffold71017:189078-190306
scaffold71017	190653	190866	scaffold71017:189078-190306
scaffold71024	63870	64135	scaffold71024:64550-65778
scaffold71024	64140	64488	scaffold71024:64550-65778
scaffold71024	64490	64721	scaffold71024:64550-65778
scaffold71024	64785	65137	scaffold71024:64550-65778
scaffold71024	65140	65490	scaffold71024:64550-65778
scaffold71024	65560	65702	scaffold71024:64550-65778
scaffold71024	65795	65987	scaffold71024:64550-65778
scaffold71024	66150	66590	scaffold71024:64550-65778
scaffold71025	41845	42108	scaffold71025:42208-43437
scaffold71025	42170	42401	scaffold71025:42208-43437
scaffold71025	43665	43813	scaffold71025:42208-43437
scaffold71025	44035	44238	scaffold71025:42208-43437
scaffold71030	4763	5381	scaffold71030:5578-6807
scaffold71030	5388	6230	scaffold71030:5578-6807
scaffold71030	6303	6426	scaffold71030:5578-6807
scaffold71030	6428	6505	scaffold71030:5578-6807
scaffold71030	6588	6704	scaffold71030:5578-6807
scaffold71030	6718	6855	scaffold71030:5578-6807
scaffold71030	6858	6939	scaffold71030:5578-6807
scaffold71030	7008	7352	scaffold71030:5578-6807
scaffold71030	7353	7558	scaffold71030:5578-6807
scaffold71030	7568	7639	scaffold71030:5578-6807
scaffold71030	13502	13864	scaffold71030:14312-15540
scaffold71030	13902	13976	scaffold71030:14312-15540
scaffold71030	14097	14269	scaffold71030:14312-15540
scaffold71030	14272	14477	scaffold71030:14312-15540
scaffold71030	14487	14767	scaffold71030:14312-15540
scaffold71030	14792	14857	scaffold71030:14312-15540
scaffold71030	14877	15004	scaffold71030:14312-15540
scaffold71030	15022	15212	scaffold71030:14312-15540
scaffold71030	15407	15523	scaffold71030:14312-15540
scaffold71030	15857	16010	scaffold71030:14312-15540
scaffold71030	16067	16290	scaffold71030:14312-15540
scaffold71032	66661	66743	scaffold71032:67491-69518
scaffold71032	66746	66822	scaffold71032:67491-69518
scaffold71032	67026	67298	scaffold71032:67491-69518
scaffold71032	67651	67844	scaffold71032:67491-69518
scaffold71032	67931	68353	scaffold71032:67491-69518
scaffold71032	68361	68637	scaffold71032:67491-69518
scaffold71032	68641	68759	scaffold71032:67491-69518
scaffold71032	68771	68857	scaffold71032:67491-69518
scaffold71032	69056	69396	scaffold71032:67491-69518
scaffold71032	69661	70216	scaffold71032:67491-69518
scaffold71038	17116	17177	scaffold71038:17946-20259
scaffold71038	17191	17343	scaffold71038:17946-20259
scaffold71038	17346	17634	scaffold71038:17946-20259
scaffold71038	17696	18893	scaffold71038:17946-20259
scaffold71038	19016	19680	scaffold71038:17946-20259
scaffold71038	19791	19951	scaffold71038:17946-20259
scaffold71038	20031	20688	scaffold71038:17946-20259
scaffold71038	20876	21082	scaffold71038:17946-20259
scaffold71038	26950	27741	scaffold71038:26333-27562
scaffold71038	27795	28392	scaffold71038:26333-27562
scaffold71038	97799	97993	scaffold71038:98614-99843
scaffold71038	98204	98338	scaffold71038:98614-99843
scaffold71038	99404	99952	scaffold71038:98614-99843
scaffold71038	99974	100098	scaffold71038:98614-99843
scaffold71038	100109	100307	scaffold71038:98614-99843
scaffold71038	100309	100661	scaffold71038:98614-99843
scaffold71038	318304	318388	scaffold71038:319134-320363
scaffold71038	318394	319214	scaffold71038:319134-320363
scaffold71038	319564	321205	scaffold71038:319134-320363
scaffold71039	36144	36363	scaffold71039:36974-38203
scaffold71039	36364	36648	scaffold71039:36974-38203
scaffold71039	36919	37066	scaffold71039:36974-38203
scaffold71039	37069	37263	scaffold71039:36974-38203
scaffold71039	37264	37823	scaffold71039:36974-38203
scaffold71039	37824	38116	scaffold71039:36974-38203
scaffold71039	38174	38803	scaffold71039:36974-38203
scaffold71043	27652	27721	scaffold71043:28477-29705
scaffold71043	27722	28143	scaffold71043:28477-29705
scaffold71043	28207	28359	scaffold71043:28477-29705
scaffold71043	28362	28498	scaffold71043:28477-29705
scaffold71043	28502	28919	scaffold71043:28477-29705
scaffold71043	28927	29114	scaffold71043:28477-29705
scaffold71043	197815	198242	scaffold71043:196775-198003
scaffold71043	198245	198316	scaffold71043:196775-198003
scaffold71044	39544	39720	scaffold71044:39734-40963
scaffold71044	40659	40851	scaffold71044:39734-40963
scaffold71044	40854	41358	scaffold71044:39734-40963
scaffold71044	41359	41494	scaffold71044:39734-40963
scaffold71044	41499	41712	scaffold71044:39734-40963
scaffold71045	27249	27314	scaffold71045:28079-29308
scaffold71045	27329	27457	scaffold71045:28079-29308
scaffold71045	28534	29987	scaffold71045:28079-29308
scaffold71045	30009	30139	scaffold71045:28079-29308
scaffold71052	10463	11245	scaffold71052:11293-12521
scaffold71052	11313	11462	scaffold71052:11293-12521
scaffold71052	11463	11588	scaffold71052:11293-12521
scaffold71052	11593	11716	scaffold71052:11293-12521
scaffold71052	11723	11791	scaffold71052:11293-12521
scaffold71052	11798	11879	scaffold71052:11293-12521
scaffold71052	12408	12560	scaffold71052:11293-12521
scaffold71052	13234	13358	scaffold71052:11293-12521
scaffold71064	4427	4630	scaffold71064:4677-5906
scaffold71064	4637	4712	scaffold71064:4677-5906
scaffold71064	4827	5036	scaffold71064:4677-5906
scaffold71064	5222	5396	scaffold71064:4677-5906
scaffold71064	5812	6161	scaffold71064:4677-5906
scaffold71070	23289	23715	scaffold71070:24119-25347
scaffold71070	23719	24411	scaffold71070:24119-25347
scaffold71070	24414	24493	scaffold71070:24119-25347
scaffold71070	24694	24826	scaffold71070:24119-25347
scaffold71070	25264	25589	scaffold71070:24119-25347
scaffold71070	25614	26170	scaffold71070:24119-25347
scaffold71073	46349	46625	scaffold71073:47164-48392
scaffold71073	46634	47472	scaffold71073:47164-48392
scaffold71073	47539	47674	scaffold71073:47164-48392
scaffold71073	48079	48280	scaffold71073:47164-48392
scaffold71073	48314	48378	scaffold71073:47164-48392
scaffold71073	48409	48476	scaffold71073:47164-48392
scaffold71073	48484	49193	scaffold71073:47164-48392
scaffold71080	4067	4292	scaffold71080:3310-4539
scaffold71080	4417	4962	scaffold71080:3310-4539
scaffold71080	5047	5248	scaffold71080:3310-4539
scaffold71080	8768	8913	scaffold71080:8668-9897
scaffold71080	9123	9384	scaffold71080:8668-9897
scaffold71080	9823	10034	scaffold71080:8668-9897
scaffold71085	294945	295098	scaffold71085:295775-297004
scaffold71085	295155	295317	scaffold71085:295775-297004
scaffold71085	295455	295965	scaffold71085:295775-297004
scaffold71085	296405	296559	scaffold71085:295775-297004
scaffold71085	296630	296899	scaffold71085:295775-297004
scaffold71085	296925	297412	scaffold71085:295775-297004
scaffold71085	297415	297637	scaffold71085:295775-297004
scaffold71087	11400	11816	scaffold71087:12140-13368
scaffold71087	11890	12149	scaffold71087:12140-13368
scaffold71087	12350	12416	scaffold71087:12140-13368
scaffold71087	12420	12497	scaffold71087:12140-13368
scaffold71087	12570	13280	scaffold71087:12140-13368
scaffold71087	14065	14182	scaffold71087:12140-13368
scaffold71087	17066	17295	scaffold71087:17896-19124
scaffold71087	17296	17369	scaffold71087:17896-19124
scaffold71087	17726	17995	scaffold71087:17896-19124
scaffold71087	18001	18077	scaffold71087:17896-19124
scaffold71087	18126	18258	scaffold71087:17896-19124
scaffold71087	18311	18583	scaffold71087:17896-19124
scaffold71087	18656	18861	scaffold71087:17896-19124
scaffold71087	18871	19070	scaffold71087:17896-19124
scaffold71087	19081	19212	scaffold71087:17896-19124
scaffold71087	19276	19354	scaffold71087:17896-19124
scaffold71087	19361	19450	scaffold71087:17896-19124
scaffold71087	19556	19863	scaffold71087:17896-19124
scaffold71093	4505	4786	scaffold71093:5105-5213
scaffold71093	4855	5111	scaffold71093:5105-5213
scaffold71096	164195	164591	scaffold71096:164935-166164
scaffold71096	164605	164799	scaffold71096:164935-166164
scaffold71096	164895	165102	scaffold71096:164935-166164
scaffold71096	165105	165230	scaffold71096:164935-166164
scaffold71096	165235	165432	scaffold71096:164935-166164
scaffold71096	165510	166027	scaffold71096:164935-166164
scaffold71096	166100	166487	scaffold71096:164935-166164
scaffold71096	166490	166645	scaffold71096:164935-166164
scaffold71096	166755	166997	scaffold71096:164935-166164
scaffold71096	167070	167556	scaffold71096:167873-169102;scaffold71096:169816-171045
scaffold71096	167750	167929	scaffold71096:167873-169102;scaffold71096:169816-171045
scaffold71096	167975	168042	scaffold71096:167873-169102;scaffold71096:169816-171045
scaffold71096	168250	168316	scaffold71096:167873-169102;scaffold71096:169816-171045
scaffold71096	168325	168411	scaffold71096:167873-169102;scaffold71096:169816-171045
scaffold71096	168445	168509	scaffold71096:167873-169102;scaffold71096:169816-171045
scaffold71096	168580	168720	scaffold71096:167873-169102;scaffold71096:169816-171045
scaffold71096	168795	169425	scaffold71096:167873-169102;scaffold71096:169816-171045
scaffold71096	169470	169629	scaffold71096:167873-169102;scaffold71096:169816-171045
scaffold71096	169655	169721	scaffold71096:167873-169102;scaffold71096:169816-171045
scaffold71096	169740	169881	scaffold71096:167873-169102;scaffold71096:169816-171045
scaffold71096	169905	170047	scaffold71096:167873-169102;scaffold71096:169816-171045
scaffold71096	170055	170178	scaffold71096:167873-169102;scaffold71096:169816-171045
scaffold71096	170250	170623	scaffold71096:167873-169102;scaffold71096:169816-171045
scaffold71096	170625	170892	scaffold71096:167873-169102;scaffold71096:169816-171045
scaffold71096	171000	171155	scaffold71096:167873-169102;scaffold71096:169816-171045
scaffold71096	171165	171589	scaffold71096:167873-169102;scaffold71096:169816-171045
scaffold71096	173202	173398	scaffold71096:174012-175241
scaffold71096	173422	173631	scaffold71096:174012-175241
scaffold71096	173997	174271	scaffold71096:174012-175241
scaffold71096	174347	174527	scaffold71096:174012-175241
scaffold71096	174747	174955	scaffold71096:174012-175241
scaffold71096	175097	175280	scaffold71096:174012-175241
scaffold71096	175397	175638	scaffold71096:174012-175241
scaffold71097	84952	85130	scaffold71097:83287-84516
scaffold71105	24326	24468	scaffold71105:25156-26384
scaffold71105	24536	24752	scaffold71105:25156-26384
scaffold71105	24766	24889	scaffold71105:25156-26384
scaffold71105	25246	25394	scaffold71105:25156-26384
scaffold71105	25396	25674	scaffold71105:25156-26384
scaffold71105	26164	26276	scaffold71105:25156-26384
scaffold71105	26359	26604	scaffold71105:25156-26384
scaffold71105	26929	27193	scaffold71105:25156-26384
scaffold71105	76013	76085	scaffold71105:76843-78072
scaffold71105	76153	76287	scaffold71105:76843-78072
scaffold71105	76293	76446	scaffold71105:76843-78072
scaffold71105	76448	76708	scaffold71105:76843-78072
scaffold71105	76718	77078	scaffold71105:76843-78072
scaffold71105	77083	77414	scaffold71105:76843-78072
scaffold71105	77553	77766	scaffold71105:76843-78072
scaffold71105	77768	77841	scaffold71105:76843-78072
scaffold71105	77848	77970	scaffold71105:76843-78072
scaffold71105	77988	78183	scaffold71105:76843-78072
scaffold71105	78193	78462	scaffold71105:76843-78072
scaffold71105	78468	78552	scaffold71105:76843-78072
scaffold71105	78618	78738	scaffold71105:76843-78072
scaffold71105	78743	78889	scaffold71105:76843-78072
scaffold71107	14946	15021	scaffold71107:14149-15378
scaffold71107	15026	15364	scaffold71107:14149-15378
scaffold71107	15366	15775	scaffold71107:14149-15378
scaffold71107	15776	16065	scaffold71107:14149-15378
scaffold71108	96832	97761	scaffold71108:97657-98885
scaffold71108	101690	101842	scaffold71108:102515-103743
scaffold71108	101845	102263	scaffold71108:102515-103743
scaffold71108	102265	102477	scaffold71108:102515-103743
scaffold71108	103565	103732	scaffold71108:102515-103743
scaffold71116	9415	9556	scaffold71116:10245-11474
scaffold71116	9560	9688	scaffold71116:10245-11474
scaffold71116	9855	9973	scaffold71116:10245-11474
scaffold71116	9990	10130	scaffold71116:10245-11474
scaffold71116	10505	10707	scaffold71116:10245-11474
scaffold71116	10840	10910	scaffold71116:10245-11474
scaffold71116	10915	11889	scaffold71116:10245-11474
scaffold71116	11895	11979	scaffold71116:10245-11474
scaffold71116	11980	12305	scaffold71116:10245-11474
scaffold71117	108879	109142	scaffold71117:109689-110918
scaffold71117	109159	109501	scaffold71117:109689-110918
scaffold71117	109709	109863	scaffold71117:109689-110918
scaffold71117	109914	110573	scaffold71117:109689-110918
scaffold71117	110584	111703	scaffold71117:109689-110918
scaffold71117	116306	116513	scaffold71117:117131-118360
scaffold71117	116581	116758	scaffold71117:117131-118360
scaffold71117	117908	118172	scaffold71117:117131-118360
scaffold71117	118253	118940	scaffold71117:117131-118360
scaffold71117	118953	119155	scaffold71117:117131-118360
scaffold71117	168357	168423	scaffold71117:169172-170401
scaffold71117	168432	168624	scaffold71117:169172-170401
scaffold71117	168632	168783	scaffold71117:169172-170401
scaffold71117	168802	169534	scaffold71117:169172-170401
scaffold71117	169622	169921	scaffold71117:169172-170401
scaffold71117	169992	171134	scaffold71117:169172-170401
scaffold71140	79304	79427	scaffold71140:79974-81202
scaffold71140	79494	79642	scaffold71140:79974-81202
scaffold71140	79654	79911	scaffold71140:79974-81202
scaffold71140	79914	79989	scaffold71140:79974-81202
scaffold71140	80144	80267	scaffold71140:79974-81202
scaffold71140	80274	80555	scaffold71140:79974-81202
scaffold71140	81509	81574	scaffold71140:79974-81202
scaffold71140	81579	81654	scaffold71140:79974-81202
scaffold71140	81659	81803	scaffold71140:79974-81202
scaffold71146	3446	3740	scaffold71146:4276-5505
scaffold71146	3741	4007	scaffold71146:4276-5505
scaffold71146	4021	4406	scaffold71146:4276-5505
scaffold71146	4671	5170	scaffold71146:4276-5505
scaffold71146	5361	6065	scaffold71146:4276-5505
scaffold71146	13900	14074	scaffold71146:14290-15518
scaffold71151	69733	69878	scaffold71151:70283-71511
scaffold71151	69883	70242	scaffold71151:70283-71511
scaffold71151	70243	70361	scaffold71151:70283-71511
scaffold71151	70518	70720	scaffold71151:70283-71511
scaffold71151	70728	71011	scaffold71151:70283-71511
scaffold71155	289262	289630	scaffold71155:290092-291320
scaffold71155	289632	290311	scaffold71155:290092-291320
scaffold71155	290332	291030	scaffold71155:290092-291320
scaffold71155	291032	291102	scaffold71155:290092-291320
scaffold71155	291172	291238	scaffold71155:290092-291320
scaffold71155	291382	291521	scaffold71155:290092-291320
scaffold71155	291522	292153	scaffold71155:290092-291320
scaffold71156	267362	267623	scaffold71156:268172-270256
scaffold71156	267702	267920	scaffold71156:268172-270256
scaffold71156	268327	268467	scaffold71156:268172-270256
scaffold71156	268472	268891	scaffold71156:268172-270256
scaffold71156	268892	269103	scaffold71156:268172-270256
scaffold71156	269112	269305	scaffold71156:268172-270256
scaffold71156	269307	269515	scaffold71156:268172-270256
scaffold71156	269522	269793	scaffold71156:268172-270256
scaffold71156	269947	270642	scaffold71156:268172-270256
scaffold71156	272682	273085	scaffold71156:273422-274651
scaffold71156	273257	273436	scaffold71156:273422-274651
scaffold71156	273642	273772	scaffold71156:273422-274651
scaffold71156	273782	273925	scaffold71156:273422-274651
scaffold71156	273942	274204	scaffold71156:273422-274651
scaffold71156	274222	274829	scaffold71156:273422-274651
scaffold71156	275312	275468	scaffold71156:273422-274651
scaffold71156	277313	277507	scaffold71156:277303-278532
scaffold71156	277583	277647	scaffold71156:277303-278532
scaffold71156	277648	278201	scaffold71156:277303-278532
scaffold71156	278248	278385	scaffold71156:277303-278532
scaffold71156	278388	278806	scaffold71156:277303-278532
scaffold71156	278888	279015	scaffold71156:277303-278532
scaffold71168	30829	31710	scaffold71168:31659-32887
scaffold71180	14175	14454	scaffold71180:15005-16234
scaffold71180	14465	14888	scaffold71180:15005-16234
scaffold71180	14895	15292	scaffold71180:15005-16234
scaffold71180	15925	16067	scaffold71180:15005-16234
scaffold71180	16080	16221	scaffold71180:15005-16234
scaffold71180	16225	16414	scaffold71180:15005-16234
scaffold71180	16415	16490	scaffold71180:15005-16234
scaffold71180	16635	16778	scaffold71180:15005-16234
scaffold71180	16785	16926	scaffold71180:15005-16234
scaffold71183	60018	61693	scaffold71183:60848-62076
scaffold71183	61748	61927	scaffold71183:60848-62076
scaffold71183	61928	61995	scaffold71183:60848-62076
scaffold71183	62678	62820	scaffold71183:60848-62076
scaffold71183	134849	135048	scaffold71183:134619-135848
scaffold71183	135049	135118	scaffold71183:134619-135848
scaffold71183	135124	135819	scaffold71183:134619-135848
scaffold71183	135824	136654	scaffold71183:134619-135848
scaffold71190	55914	56065	scaffold71190:56744-57972
scaffold71190	56069	56142	scaffold71190:56744-57972
scaffold71190	56194	57034	scaffold71190:56744-57972
scaffold71190	57289	57475	scaffold71190:56744-57972
scaffold71190	57484	57572	scaffold71190:56744-57972
scaffold71190	57849	57980	scaffold71190:56744-57972
scaffold71193	30064	30201	scaffold71193:30889-32117
scaffold71193	30314	30499	scaffold71193:30889-32117
scaffold71193	30759	30880	scaffold71193:30889-32117
scaffold71193	30894	30964	scaffold71193:30889-32117
scaffold71193	31024	31792	scaffold71193:30889-32117
scaffold71193	31794	31865	scaffold71193:30889-32117
scaffold71193	34268	34345	scaffold71193:35098-36327
scaffold71193	34633	34902	scaffold71193:35098-36327
scaffold71193	35248	35443	scaffold71193:35098-36327
scaffold71193	35448	35570	scaffold71193:35098-36327
scaffold71193	35578	35651	scaffold71193:35098-36327
scaffold71193	35653	35914	scaffold71193:35098-36327
scaffold71193	35933	36077	scaffold71193:35098-36327
scaffold71193	36123	36308	scaffold71193:35098-36327
scaffold71193	36363	36497	scaffold71193:35098-36327
scaffold71193	36543	36867	scaffold71193:35098-36327
scaffold71193	36893	37068	scaffold71193:35098-36327
scaffold71193	37078	37149	scaffold71193:35098-36327
scaffold71193	98607	98801	scaffold71193:98722-99951
scaffold71193	99437	100065	scaffold71193:98722-99951
scaffold71193	100377	100583	scaffold71193:98722-99951
scaffold71193	100587	100750	scaffold71193:98722-99951
scaffold71193	103683	103870	scaffold71193:104118-105346
scaffold71193	104008	104925	scaffold71193:104118-105346
scaffold71193	104933	105059	scaffold71193:104118-105346
scaffold71193	105973	106089	scaffold71193:104118-105346
scaffold71197	78183	78323	scaffold71197:78943-80171
scaffold71197	78328	78621	scaffold71197:78943-80171
scaffold71197	78623	79025	scaffold71197:78943-80171
scaffold71197	79028	79301	scaffold71197:78943-80171
scaffold71197	79308	80068	scaffold71197:78943-80171
scaffold71200	80249	80522	scaffold71200:81064-82292
scaffold71200	80524	80667	scaffold71200:81064-82292
scaffold71200	80669	80932	scaffold71200:81064-82292
scaffold71200	80939	81068	scaffold71200:81064-82292
scaffold71200	81599	82591	scaffold71200:81064-82292
scaffold71200	82929	83132	scaffold71200:81064-82292
scaffold71221	5167	5381	scaffold71221:5492-6721
scaffold71221	5437	5893	scaffold71221:5492-6721
scaffold71221	5957	6109	scaffold71221:5492-6721
scaffold71221	6117	6401	scaffold71221:5492-6721
scaffold71221	6597	6815	scaffold71221:5492-6721
scaffold71221	7032	7250	scaffold71221:5492-6721
scaffold71224	75306	75672	scaffold71224:75285-76514
scaffold71224	75676	75868	scaffold71224:75285-76514
scaffold71224	75881	76423	scaffold71224:75285-76514
scaffold71224	76436	76843	scaffold71224:75285-76514
scaffold71224	76846	76916	scaffold71224:75285-76514
scaffold71224	76931	77340	scaffold71224:75285-76514
scaffold71227	42092	42240	scaffold71227:42627-43856
scaffold71227	42612	42780	scaffold71227:42627-43856
scaffold71227	43487	44065	scaffold71227:42627-43856
scaffold71227	44067	44211	scaffold71227:42627-43856
scaffold71231	8352	8679	scaffold71231:7260-8489
scaffold71231	8682	9103	scaffold71231:7260-8489
scaffold71235	95833	96193	scaffold71235:96658-97926
scaffold71235	96348	96734	scaffold71235:96658-97926
scaffold71235	97213	97350	scaffold71235:96658-97926
scaffold71235	97353	97427	scaffold71235:96658-97926
scaffold71235	97443	97632	scaffold71235:96658-97926
scaffold71235	97648	97913	scaffold71235:96658-97926
scaffold71235	98208	98547	scaffold71235:96658-97926
scaffold71235	98558	98685	scaffold71235:96658-97926
scaffold71235	98693	98759	scaffold71235:96658-97926
scaffold71241	11489	11650	scaffold71241:12319-13548
scaffold71241	202019	202087	scaffold71241:202849-204077
scaffold71241	202099	202578	scaffold71241:202849-204077
scaffold71241	202579	202665	scaffold71241:202849-204077
scaffold71241	202669	202948	scaffold71241:202849-204077
scaffold71241	203499	204272	scaffold71241:202849-204077
scaffold71241	204274	204616	scaffold71241:202849-204077
scaffold71241	204679	204750	scaffold71241:202849-204077
scaffold71241	204754	204904	scaffold71241:202849-204077
scaffold71246	72723	72803	scaffold71246:73553-74782
scaffold71246	72863	73209	scaffold71246:73553-74782
scaffold71246	73213	73579	scaffold71246:73553-74782
scaffold71246	73583	73652	scaffold71246:73553-74782
scaffold71246	73793	74197	scaffold71246:73553-74782
scaffold71246	74198	74270	scaffold71246:73553-74782
scaffold71246	74403	75463	scaffold71246:73553-74782
scaffold71246	75468	75600	scaffold71246:73553-74782
scaffold71246	267257	267954	scaffold71246:268087-269316
scaffold71246	267962	268043	scaffold71246:268087-269316
scaffold71246	268112	268180	scaffold71246:268087-269316
scaffold71246	268182	268316	scaffold71246:268087-269316
scaffold71246	268317	268865	scaffold71246:268087-269316
scaffold71246	268882	269023	scaffold71246:268087-269316
scaffold71246	269027	269096	scaffold71246:268087-269316
scaffold71246	269232	269308	scaffold71246:268087-269316
scaffold71246	269317	269655	scaffold71246:268087-269316
scaffold71246	269667	269806	scaffold71246:268087-269316
scaffold71246	269807	270121	scaffold71246:268087-269316
scaffold71246	374644	374781	scaffold71246:375451-376679;scaffold71246:377418-378646
scaffold71246	374834	374992	scaffold71246:375451-376679;scaffold71246:377418-378646
scaffold71246	375464	375601	scaffold71246:375451-376679;scaffold71246:377418-378646
scaffold71246	376304	376442	scaffold71246:375451-376679;scaffold71246:377418-378646
scaffold71246	376444	376650	scaffold71246:375451-376679;scaffold71246:377418-378646
scaffold71246	376654	376786	scaffold71246:375451-376679;scaffold71246:377418-378646
scaffold71246	376794	377984	scaffold71246:375451-376679;scaffold71246:377418-378646
scaffold71246	378681	379182	scaffold71246:375451-376679;scaffold71246:377418-378646
scaffold71246	379356	379488	scaffold71246:375451-376679;scaffold71246:377418-378646
scaffold71257	116020	116220	scaffold71257:116840-118068
scaffold71257	116235	116659	scaffold71257:116840-118068
scaffold71257	116660	116936	scaffold71257:116840-118068
scaffold71257	117220	117482	scaffold71257:116840-118068
scaffold71257	118130	118343	scaffold71257:116840-118068
scaffold71257	118480	118831	scaffold71257:116840-118068
scaffold71258	44908	44984	scaffold71258:45738-46966
scaffold71258	44988	45061	scaffold71258:45738-46966
scaffold71258	45068	45179	scaffold71258:45738-46966
scaffold71258	45253	45551	scaffold71258:45738-46966
scaffold71258	45598	45810	scaffold71258:45738-46966
scaffold71258	45878	46248	scaffold71258:45738-46966
scaffold71258	46298	46786	scaffold71258:45738-46966
scaffold71258	46788	47162	scaffold71258:45738-46966
scaffold71273	95008	95292	scaffold71273:95618-96846
scaffold71273	95298	95485	scaffold71273:95618-96846
scaffold71273	95488	95902	scaffold71273:95618-96846
scaffold71273	95908	95973	scaffold71273:95618-96846
scaffold71273	96138	96482	scaffold71273:95618-96846
scaffold71273	96513	96954	scaffold71273:95618-96846
scaffold71273	99453	99584	scaffold71273:100268-101496
scaffold71273	99653	100813	scaffold71273:100268-101496
scaffold71273	101118	101324	scaffold71273:100268-101496
scaffold71273	101913	102243	scaffold71273:100268-101496
scaffold71282	7910	8052	scaffold71282:8740-9969
scaffold71282	8055	8137	scaffold71282:8740-9969
scaffold71282	8490	8983	scaffold71282:8740-9969
scaffold71282	9305	9779	scaffold71282:8740-9969
scaffold71282	9850	10093	scaffold71282:8740-9969
scaffold71282	10100	10708	scaffold71282:8740-9969
scaffold71282	40415	40488	scaffold71282:40750-41979
scaffold71282	40490	40565	scaffold71282:40750-41979
scaffold71282	40640	40916	scaffold71282:40750-41979
scaffold71282	41405	41682	scaffold71282:40750-41979
scaffold71282	41685	41808	scaffold71282:40750-41979
scaffold71282	42110	42246	scaffold71282:40750-41979
scaffold71282	42450	42719	scaffold71282:40750-41979
scaffold71282	73225	73508	scaffold71282:74055-75283
scaffold71282	73645	74082	scaffold71282:74055-75283
scaffold71282	74135	74290	scaffold71282:74055-75283
scaffold71282	74295	74754	scaffold71282:74055-75283
scaffold71282	74760	74884	scaffold71282:74055-75283
scaffold71282	74895	74970	scaffold71282:74055-75283
scaffold71282	74975	75170	scaffold71282:74055-75283
scaffold71282	75220	75349	scaffold71282:74055-75283
scaffold71282	75365	75503	scaffold71282:74055-75283
scaffold71282	75560	75637	scaffold71282:74055-75283
scaffold71282	75640	76117	scaffold71282:74055-75283
scaffold71289	77284	77473	scaffold71289:77362-78591
scaffold71289	77619	77978	scaffold71289:77362-78591
scaffold71289	77984	78057	scaffold71289:77362-78591
scaffold71289	78059	78408	scaffold71289:77362-78591
scaffold71289	78529	78747	scaffold71289:77362-78591
scaffold71289	78754	79392	scaffold71289:77362-78591
scaffold71289	181035	181315	scaffold71289:181790-183019
scaffold71289	181535	181666	scaffold71289:181790-183019
scaffold71289	181680	181820	scaffold71289:181790-183019
scaffold71289	182400	183846	scaffold71289:181790-183019
scaffold71289	334850	335129	scaffold71289:335680-336908;scaffold71289:336989-338217
scaffold71289	335145	335272	scaffold71289:335680-336908;scaffold71289:336989-338217
scaffold71289	335350	335493	scaffold71289:335680-336908;scaffold71289:336989-338217
scaffold71289	335570	335690	scaffold71289:335680-336908;scaffold71289:336989-338217
scaffold71289	335695	335969	scaffold71289:335680-336908;scaffold71289:336989-338217
scaffold71289	335980	336518	scaffold71289:335680-336908;scaffold71289:336989-338217
scaffold71289	336585	338348	scaffold71289:335680-336908;scaffold71289:336989-338217
scaffold71289	338605	339052	scaffold71289:335680-336908;scaffold71289:336989-338217
scaffold71294	62730	62923	scaffold71294:62315-63544
scaffold71294	62930	63002	scaffold71294:62315-63544
scaffold71294	93464	94178	scaffold71294:94014-95242
scaffold71294	94184	95092	scaffold71294:94014-95242
scaffold71294	95094	95284	scaffold71294:94014-95242
scaffold71294	95354	95562	scaffold71294:94014-95242
scaffold71306	13464	14141	scaffold71306:14109-16711
scaffold71306	14159	14718	scaffold71306:14109-16711
scaffold71306	14794	14927	scaffold71306:14109-16711
scaffold71306	14929	14992	scaffold71306:14109-16711
scaffold71306	14999	15413	scaffold71306:14109-16711
scaffold71306	15414	15560	scaffold71306:14109-16711
scaffold71306	15879	16517	scaffold71306:14109-16711
scaffold71306	16734	16920	scaffold71306:14109-16711
scaffold71306	50970	51122	scaffold71306:51730-52959
scaffold71306	51375	53128	scaffold71306:51730-52959
scaffold71311	6259	6337	scaffold71311:7084-8313
scaffold71311	6539	6617	scaffold71311:7084-8313
scaffold71311	6829	7094	scaffold71311:7084-8313
scaffold71311	7504	7720	scaffold71311:7084-8313
scaffold71311	7934	9116	scaffold71311:7084-8313
scaffold71318	57609	57680	scaffold71318:58439-59667
scaffold71318	57724	57789	scaffold71318:58439-59667
scaffold71318	57794	57862	scaffold71318:58439-59667
scaffold71318	57899	58015	scaffold71318:58439-59667
scaffold71318	58084	58209	scaffold71318:58439-59667
scaffold71318	58219	58355	scaffold71318:58439-59667
scaffold71318	58379	58643	scaffold71318:58439-59667
scaffold71318	59329	59688	scaffold71318:58439-59667
scaffold71318	59714	59813	scaffold71318:58439-59667
scaffold71320	38558	39100	scaffold71320:38683-39912
scaffold71320	39108	39316	scaffold71320:38683-39912
scaffold71320	39318	39599	scaffold71320:38683-39912
scaffold71320	39668	40279	scaffold71320:38683-39912
scaffold71320	41433	41582	scaffold71320:42255-43484
scaffold71320	42313	42566	scaffold71320:42255-43484
scaffold71320	42593	42927	scaffold71320:42255-43484
scaffold71320	42968	43415	scaffold71320:42255-43484
scaffold71320	43563	43902	scaffold71320:42255-43484
scaffold71320	43918	44179	scaffold71320:42255-43484
scaffold71320	44188	44315	scaffold71320:42255-43484
scaffold71320	88657	88725	scaffold71320:89467-90696
scaffold71320	88737	88832	scaffold71320:89467-90696
scaffold71320	88837	89103	scaffold71320:89467-90696
scaffold71320	89107	89256	scaffold71320:89467-90696
scaffold71320	89317	89731	scaffold71320:89467-90696
scaffold71320	89877	90018	scaffold71320:89467-90696
scaffold71320	90227	90555	scaffold71320:89467-90696
scaffold71320	90577	91507	scaffold71320:89467-90696
scaffold71321	47845	47914	scaffold71321:48675-49903
scaffold71321	48075	48191	scaffold71321:48675-49903
scaffold71321	48195	48403	scaffold71321:48675-49903
scaffold71321	48410	48719	scaffold71321:48675-49903
scaffold71321	48730	48788	scaffold71321:48675-49903
scaffold71321	49105	49420	scaffold71321:48675-49903
scaffold71321	49455	49582	scaffold71321:48675-49903
scaffold71321	49595	49856	scaffold71321:48675-49903
scaffold71321	49860	49926	scaffold71321:48675-49903
scaffold71321	50065	50279	scaffold71321:48675-49903
scaffold71321	50280	50347	scaffold71321:48675-49903
scaffold71321	50355	50556	scaffold71321:48675-49903
scaffold71329	21524	21859	scaffold71329:22334-23562
scaffold71329	21864	22000	scaffold71329:22334-23562
scaffold71329	22004	22413	scaffold71329:22334-23562
scaffold71329	22419	22496	scaffold71329:22334-23562
scaffold71329	22499	22707	scaffold71329:22334-23562
scaffold71329	23479	23759	scaffold71329:22334-23562
scaffold71329	23819	23962	scaffold71329:22334-23562
scaffold71329	24024	24106	scaffold71329:22334-23562
scaffold71329	24114	24182	scaffold71329:22334-23562
scaffold71329	24184	24387	scaffold71329:22334-23562
scaffold71332	6356	6487	scaffold71332:6886-8440
scaffold71332	6551	6959	scaffold71332:6886-8440
scaffold71332	7256	7383	scaffold71332:6886-8440
scaffold71332	7391	7945	scaffold71332:6886-8440
scaffold71332	7966	8778	scaffold71332:6886-8440
scaffold71332	8826	9271	scaffold71332:6886-8440
scaffold71332	18842	18909	scaffold71332:19672-20900
scaffold71332	18927	19408	scaffold71332:19672-20900
scaffold71332	19412	19548	scaffold71332:19672-20900
scaffold71332	19552	19691	scaffold71332:19672-20900
scaffold71332	19697	19832	scaffold71332:19672-20900
scaffold71332	19837	20327	scaffold71332:19672-20900
scaffold71332	20332	20799	scaffold71332:19672-20900
scaffold71332	20817	21583	scaffold71332:19672-20900
scaffold71332	21592	21660	scaffold71332:19672-20900
scaffold71332	21662	21732	scaffold71332:19672-20900
scaffold71333	14591	14667	scaffold71333:15276-16505
scaffold71333	14671	14736	scaffold71333:15276-16505
scaffold71333	14956	15145	scaffold71333:15276-16505
scaffold71333	15911	16186	scaffold71333:15276-16505
scaffold71333	16321	16591	scaffold71333:15276-16505
scaffold71342	27521	27668	scaffold71342:28241-29470
scaffold71342	28366	28487	scaffold71342:28241-29470
scaffold71342	29256	30307	scaffold71342:28241-29470
scaffold71344	90261	90379	scaffold71344:91071-92299
scaffold71344	90381	90453	scaffold71344:91071-92299
scaffold71344	90466	90599	scaffold71344:91071-92299
scaffold71344	90661	90955	scaffold71344:91071-92299
scaffold71344	90956	91151	scaffold71344:91071-92299
scaffold71344	91161	91309	scaffold71344:91071-92299
scaffold71344	91631	91844	scaffold71344:91071-92299
scaffold71347	44735	44874	scaffold71347:45565-46793
scaffold71347	44895	45011	scaffold71347:45565-46793
scaffold71347	45015	45369	scaffold71347:45565-46793
scaffold71347	45370	45592	scaffold71347:45565-46793
scaffold71347	46385	46528	scaffold71347:45565-46793
scaffold71347	46865	46934	scaffold71347:45565-46793
scaffold71347	46935	47003	scaffold71347:45565-46793
scaffold71347	47095	47212	scaffold71347:45565-46793
scaffold71347	47220	47354	scaffold71347:45565-46793
scaffold71347	47360	47427	scaffold71347:45565-46793
scaffold71347	47440	47626	scaffold71347:45565-46793
scaffold71347	63921	64327	scaffold71347:63401-64630
scaffold71347	64961	65129	scaffold71347:63401-64630
scaffold71357	25128	25293	scaffold71357:23753-26448
scaffold71357	25718	26243	scaffold71357:23753-26448
scaffold71358	180500	180723	scaffold71358:181330-183739
scaffold71358	181575	183163	scaffold71358:181330-183739
scaffold71358	183165	183446	scaffold71358:181330-183739
scaffold71358	183455	183589	scaffold71358:181330-183739
scaffold71358	183590	184570	scaffold71358:181330-183739
scaffold71360	48218	48376	scaffold71360:48908-52004
scaffold71360	48378	48580	scaffold71360:48908-52004
scaffold71360	49058	49492	scaffold71360:48908-52004
scaffold71360	49498	49685	scaffold71360:48908-52004
scaffold71360	49733	50133	scaffold71360:48908-52004
scaffold71360	50603	50874	scaffold71360:48908-52004
scaffold71360	50888	51245	scaffold71360:48908-52004
scaffold71368	147660	147836	scaffold71368:146465-147693
scaffold71368	294496	294721	scaffold71368:295181-296410
scaffold71368	294876	295008	scaffold71368:295181-296410
scaffold71368	295021	295094	scaffold71368:295181-296410
scaffold71368	295101	295183	scaffold71368:295181-296410
scaffold71368	295436	295586	scaffold71368:295181-296410
scaffold71368	295756	295879	scaffold71368:295181-296410
scaffold71368	296166	296231	scaffold71368:295181-296410
scaffold71368	296236	296347	scaffold71368:295181-296410
scaffold71368	296491	296792	scaffold71368:295181-296410
scaffold71368	297076	297198	scaffold71368:295181-296410
scaffold71372	75094	75453	scaffold71372:75924-77759
scaffold71372	75459	75586	scaffold71372:75924-77759
scaffold71372	75589	75723	scaffold71372:75924-77759
scaffold71372	75739	75861	scaffold71372:75924-77759
scaffold71372	75864	76001	scaffold71372:75924-77759
scaffold71372	76004	76440	scaffold71372:75924-77759
scaffold71372	76444	77053	scaffold71372:75924-77759
scaffold71372	77119	77303	scaffold71372:75924-77759
scaffold71372	77339	77791	scaffold71372:75924-77759
scaffold71372	77869	78340	scaffold71372:75924-77759
scaffold71372	78409	78562	scaffold71372:75924-77759
scaffold71374	7201	7477	scaffold71374:7976-10819
scaffold71374	7491	7561	scaffold71374:7976-10819
scaffold71374	7566	7828	scaffold71374:7976-10819
scaffold71374	7916	8077	scaffold71374:7976-10819
scaffold71374	8241	8372	scaffold71374:7976-10819
scaffold71374	8391	8550	scaffold71374:7976-10819
scaffold71374	8736	8997	scaffold71374:7976-10819
scaffold71374	9616	9770	scaffold71374:7976-10819
scaffold71374	11311	11611	scaffold71374:7976-10819
scaffold71374	123161	123296	scaffold71374:123991-125219
scaffold71374	123321	124433	scaffold71374:123991-125219
scaffold71374	124511	125272	scaffold71374:123991-125219
scaffold71374	125416	125886	scaffold71374:123991-125219
scaffold71374	125901	126052	scaffold71374:123991-125219
scaffold71376	28686	28817	scaffold71376:29501-30730
scaffold71376	28821	28893	scaffold71376:29501-30730
scaffold71376	28896	29017	scaffold71376:29501-30730
scaffold71376	29021	29088	scaffold71376:29501-30730
scaffold71376	29096	29236	scaffold71376:29501-30730
scaffold71376	29241	29663	scaffold71376:29501-30730
scaffold71376	29796	29942	scaffold71376:29501-30730
scaffold71376	30486	31426	scaffold71376:29501-30730
scaffold71376	31446	31564	scaffold71376:29501-30730
scaffold71395	16093	16281	scaffold71395:16783-19458
scaffold71395	16458	17091	scaffold71395:16783-19458
scaffold71395	17093	17296	scaffold71395:16783-19458
scaffold71395	17303	19839	scaffold71395:16783-19458
scaffold71405	19796	19884	scaffold71405:20626-21854
scaffold71405	19951	20162	scaffold71405:20626-21854
scaffold71405	20166	20568	scaffold71405:20626-21854
scaffold71405	20916	20985	scaffold71405:20626-21854
scaffold71405	20986	21139	scaffold71405:20626-21854
scaffold71405	21146	21749	scaffold71405:20626-21854
scaffold71405	21756	22100	scaffold71405:20626-21854
scaffold71405	22431	22681	scaffold71405:20626-21854
scaffold71405	49863	50052	scaffold71405:49908-51137
scaffold71405	50743	51030	scaffold71405:49908-51137
scaffold71405	51038	51102	scaffold71405:49908-51137
scaffold71405	51108	51176	scaffold71405:49908-51137
scaffold71405	51548	51799	scaffold71405:49908-51137
scaffold71405	554531	554865	scaffold71405:555061-556985
scaffold71405	555016	555139	scaffold71405:555061-556985
scaffold71405	555141	555488	scaffold71405:555061-556985
scaffold71405	555561	555836	scaffold71405:555061-556985
scaffold71405	555926	556569	scaffold71405:555061-556985
scaffold71405	557036	557354	scaffold71405:555061-556985
scaffold71405	557521	557669	scaffold71405:555061-556985
scaffold71405	557746	557815	scaffold71405:555061-556985
scaffold71410	27924	28010	scaffold71410:28754-29982
scaffold71410	28034	28100	scaffold71410:28754-29982
scaffold71410	28279	28430	scaffold71410:28754-29982
scaffold71410	28434	28581	scaffold71410:28754-29982
scaffold71410	28649	29270	scaffold71410:28754-29982
scaffold71410	29354	29567	scaffold71410:28754-29982
scaffold71410	29574	29708	scaffold71410:28754-29982
scaffold71410	29964	30129	scaffold71410:28754-29982
scaffold71410	30319	30547	scaffold71410:28754-29982
scaffold71414	33011	33260	scaffold71414:33066-34295
scaffold71414	33336	33512	scaffold71414:33066-34295
scaffold71414	34031	34342	scaffold71414:33066-34295
scaffold71414	34706	34851	scaffold71414:33066-34295
scaffold71422	75333	75469	scaffold71422:76153-77382
scaffold71422	75478	75602	scaffold71422:76153-77382
scaffold71422	75603	75669	scaffold71422:76153-77382
scaffold71422	75673	75747	scaffold71422:76153-77382
scaffold71422	75748	75822	scaffold71422:76153-77382
scaffold71422	75973	76098	scaffold71422:76153-77382
scaffold71422	76253	76388	scaffold71422:76153-77382
scaffold71422	76523	77220	scaffold71422:76153-77382
scaffold71422	77223	77507	scaffold71422:76153-77382
scaffold71422	77513	77772	scaffold71422:76153-77382
scaffold71422	77783	78214	scaffold71422:76153-77382
scaffold71422	142539	142751	scaffold71422:142039-143268
scaffold71422	142814	142961	scaffold71422:142039-143268
scaffold71422	143184	143517	scaffold71422:142039-143268
scaffold71422	143524	143881	scaffold71422:142039-143268
scaffold71423	8306	8377	scaffold71423:8613-9841
scaffold71423	8391	8513	scaffold71423:8613-9841
scaffold71423	8516	8587	scaffold71423:8613-9841
scaffold71429	80010	80223	scaffold71429:80825-82054
scaffold71429	80265	80435	scaffold71429:80825-82054
scaffold71429	80720	81014	scaffold71429:80825-82054
scaffold71429	81220	82203	scaffold71429:80825-82054
scaffold71429	82205	82422	scaffold71429:80825-82054
scaffold71429	82460	82614	scaffold71429:80825-82054
scaffold71429	82670	82809	scaffold71429:80825-82054
scaffold71429	86416	86687	scaffold71429:87241-88470
scaffold71429	86711	86836	scaffold71429:87241-88470
scaffold71429	86986	87264	scaffold71429:87241-88470
scaffold71429	87316	87475	scaffold71429:87241-88470
scaffold71429	87821	88012	scaffold71429:87241-88470
scaffold71429	88301	88766	scaffold71429:87241-88470
scaffold71429	88786	88996	scaffold71429:87241-88470
scaffold71429	89121	89267	scaffold71429:87241-88470
scaffold71429	92955	93157	scaffold71429:93215-94444
scaffold71429	93225	93285	scaffold71429:93215-94444
scaffold71429	93305	93379	scaffold71429:93215-94444
scaffold71429	93385	93788	scaffold71429:93215-94444
scaffold71429	94350	94430	scaffold71429:93215-94444
scaffold71429	94435	94534	scaffold71429:93215-94444
scaffold71429	94535	94651	scaffold71429:93215-94444
scaffold71429	94720	94789	scaffold71429:93215-94444
scaffold71429	94790	94858	scaffold71429:93215-94444
scaffold71429	95005	95200	scaffold71429:93215-94444
scaffold71429	95210	95280	scaffold71429:93215-94444
scaffold71430	79175	79250	scaffold71430:80005-81234
scaffold71430	79255	79544	scaffold71430:80005-81234
scaffold71430	80575	80761	scaffold71430:80005-81234
scaffold71430	80785	81008	scaffold71430:80005-81234
scaffold71430	81010	81913	scaffold71430:80005-81234
scaffold71430	81920	81988	scaffold71430:80005-81234
scaffold71430	81990	82074	scaffold71430:80005-81234
scaffold71434	2750	3511	scaffold71434:1744-2973
scaffold71434	3515	3733	scaffold71434:1744-2973
scaffold71434	3735	3810	scaffold71434:1744-2973
scaffold71440	329520	329665	scaffold71440:330125-331353
scaffold71454	39596	39805	scaffold71454:39617-40846
scaffold71454	40176	40501	scaffold71454:39617-40846
scaffold71454	40652	41554	scaffold71454:39617-40846
scaffold71465	26984	27174	scaffold71465:27489-28718
scaffold71465	27359	27779	scaffold71465:27489-28718
scaffold71465	27794	27890	scaffold71465:27489-28718
scaffold71465	28139	28369	scaffold71465:27489-28718
scaffold71465	28389	29349	scaffold71465:27489-28718
scaffold71465	29359	29553	scaffold71465:27489-28718
scaffold71473	1990	2058	scaffold71473:2815-4044;scaffold71473:4157-5386
scaffold71473	2070	2143	scaffold71473:2815-4044;scaffold71473:4157-5386
scaffold71473	2145	2269	scaffold71473:2815-4044;scaffold71473:4157-5386
scaffold71473	2345	2474	scaffold71473:2815-4044;scaffold71473:4157-5386
scaffold71473	3335	3454	scaffold71473:2815-4044;scaffold71473:4157-5386
scaffold71473	3570	3713	scaffold71473:2815-4044;scaffold71473:4157-5386
scaffold71473	3970	4315	scaffold71473:2815-4044;scaffold71473:4157-5386
scaffold71473	4890	5091	scaffold71473:2815-4044;scaffold71473:4157-5386
scaffold71473	5175	5449	scaffold71473:2815-4044;scaffold71473:4157-5386
scaffold71473	10281	10406	scaffold71473:8691-9920
scaffold71473	10596	10740	scaffold71473:8691-9920
scaffold71476	151807	152093	scaffold71476:152637-153865
scaffold71476	152102	152231	scaffold71476:152637-153865
scaffold71476	152232	152992	scaffold71476:152637-153865
scaffold71476	153012	153144	scaffold71476:152637-153865
scaffold71476	153207	153551	scaffold71476:152637-153865
scaffold71476	153567	153701	scaffold71476:152637-153865
scaffold71476	153772	153992	scaffold71476:152637-153865
scaffold71484	37697	37904	scaffold71484:38527-39756
scaffold71484	37982	38121	scaffold71484:38527-39756
scaffold71484	38122	38196	scaffold71484:38527-39756
scaffold71484	38402	38610	scaffold71484:38527-39756
scaffold71484	38692	38754	scaffold71484:38527-39756
scaffold71484	38757	38826	scaffold71484:38527-39756
scaffold71484	38832	38973	scaffold71484:38527-39756
scaffold71484	39032	39165	scaffold71484:38527-39756
scaffold71484	39257	39371	scaffold71484:38527-39756
scaffold71484	39587	39664	scaffold71484:38527-39756
scaffold71484	39667	39745	scaffold71484:38527-39756
scaffold71484	39867	40158	scaffold71484:38527-39756
scaffold71484	76646	76802	scaffold71484:76371-77600
scaffold71487	53205	53345	scaffold71487:52595-53824
scaffold71487	53670	53816	scaffold71487:52595-53824
scaffold71487	53850	53976	scaffold71487:52595-53824
scaffold71500	18554	18704	scaffold71500:18289-19518
scaffold71500	18819	18987	scaffold71500:18289-19518
scaffold71500	19004	19316	scaffold71500:18289-19518
scaffold71500	19659	19870	scaffold71500:18289-19518
scaffold71500	19899	20197	scaffold71500:18289-19518
scaffold71511	103369	103711	scaffold71511:103909-105138
scaffold71511	104159	104485	scaffold71511:103909-105138
scaffold71511	104629	104770	scaffold71511:103909-105138
scaffold71511	104779	104909	scaffold71511:103909-105138
scaffold71511	104954	105310	scaffold71511:103909-105138
scaffold71511	105354	105953	scaffold71511:103909-105138
scaffold71514	22481	22642	scaffold71514:21985-23214
scaffold71514	22906	23109	scaffold71514:21985-23214
scaffold71514	23111	23813	scaffold71514:21985-23214
scaffold71514	23821	24024	scaffold71514:21985-23214
scaffold71528	133385	133660	scaffold71528:133927-135155
scaffold71528	133715	133871	scaffold71528:133927-135155
scaffold71528	133925	134152	scaffold71528:133927-135155
scaffold71528	134345	134515	scaffold71528:133927-135155
scaffold71528	134975	135317	scaffold71528:133927-135155
scaffold71528	135510	135689	scaffold71528:133927-135155
scaffold71543	73822	73945	scaffold71543:74632-75860
scaffold71543	73947	74361	scaffold71543:74632-75860
scaffold71543	74452	74650	scaffold71543:74632-75860
scaffold71543	74652	75066	scaffold71543:74632-75860
scaffold71543	75067	75287	scaffold71543:74632-75860
scaffold71543	75292	75363	scaffold71543:74632-75860
scaffold71547	135730	136157	scaffold71547:136045-137274
scaffold71547	136235	136394	scaffold71547:136045-137274
scaffold71547	136450	136670	scaffold71547:136045-137274
scaffold71547	137325	137595	scaffold71547:136045-137274
scaffold71547	137885	137996	scaffold71547:136045-137274
scaffold71548	97060	97427	scaffold71548:97890-99118
scaffold71548	97495	98264	scaffold71548:97890-99118
scaffold71548	98340	98554	scaffold71548:97890-99118
scaffold71548	99010	99152	scaffold71548:97890-99118
scaffold71548	99800	99939	scaffold71548:97890-99118
scaffold71557	18427	19114	scaffold71557:18182-19411
scaffold71557	19262	19454	scaffold71557:18182-19411
scaffold71557	19617	19808	scaffold71557:18182-19411
scaffold71557	19962	20141	scaffold71557:18182-19411
scaffold71557	20152	20223	scaffold71557:18182-19411
scaffold71557	36621	36775	scaffold71557:35955-37184
scaffold71557	36901	37112	scaffold71557:35955-37184
scaffold71557	37191	37669	scaffold71557:35955-37184
scaffold71557	37951	38014	scaffold71557:35955-37184
scaffold71563	1583	1737	scaffold71563:2413-3641
scaffold71563	1738	2228	scaffold71563:2413-3641
scaffold71563	2233	2701	scaffold71563:2413-3641
scaffold71563	2703	2843	scaffold71563:2413-3641
scaffold71563	3418	3605	scaffold71563:2413-3641
scaffold71563	3683	3818	scaffold71563:2413-3641
scaffold71563	21582	21834	scaffold71563:22317-25741
scaffold71563	21882	22166	scaffold71563:22317-25741
scaffold71563	22212	22631	scaffold71563:22317-25741
scaffold71563	22652	23302	scaffold71563:22317-25741
scaffold71563	23342	23604	scaffold71563:22317-25741
scaffold71563	23687	24201	scaffold71563:22317-25741
scaffold71563	24257	24325	scaffold71563:22317-25741
scaffold71563	24342	24412	scaffold71563:22317-25741
scaffold71563	24612	24754	scaffold71563:22317-25741
scaffold71563	24827	25052	scaffold71563:22317-25741
scaffold71563	25062	25333	scaffold71563:22317-25741
scaffold71563	25342	25541	scaffold71563:22317-25741
scaffold71563	25557	25697	scaffold71563:22317-25741
scaffold71563	25897	25960	scaffold71563:22317-25741
scaffold71563	25967	26045	scaffold71563:22317-25741
scaffold71563	26047	26200	scaffold71563:22317-25741
scaffold71563	26272	26561	scaffold71563:22317-25741
scaffold71563	34938	35212	scaffold71563:35768-36996
scaffold71563	35243	35652	scaffold71563:35768-36996
scaffold71563	36433	36506	scaffold71563:35768-36996
scaffold71563	36513	36724	scaffold71563:35768-36996
scaffold71563	36853	36991	scaffold71563:35768-36996
scaffold71563	37493	37625	scaffold71563:35768-36996
scaffold71563	37628	37833	scaffold71563:35768-36996
scaffold71563	70321	70595	scaffold71563:71011-73091
scaffold71563	70601	70748	scaffold71563:71011-73091
scaffold71563	70976	71605	scaffold71563:71011-73091
scaffold71563	71656	72044	scaffold71563:71011-73091
scaffold71563	72201	72405	scaffold71563:71011-73091
scaffold71563	73586	73895	scaffold71563:71011-73091
scaffold71563	94149	94339	scaffold71563:94839-96067;scaffold71563:96101-98428
scaffold71563	94454	94532	scaffold71563:94839-96067;scaffold71563:96101-98428
scaffold71563	94569	94649	scaffold71563:94839-96067;scaffold71563:96101-98428
scaffold71563	94719	94937	scaffold71563:94839-96067;scaffold71563:96101-98428
scaffold71563	94944	95158	scaffold71563:94839-96067;scaffold71563:96101-98428
scaffold71563	95269	95830	scaffold71563:94839-96067;scaffold71563:96101-98428
scaffold71563	95929	96169	scaffold71563:94839-96067;scaffold71563:96101-98428
scaffold71563	96234	96453	scaffold71563:94839-96067;scaffold71563:96101-98428
scaffold71563	96539	96944	scaffold71563:94839-96067;scaffold71563:96101-98428
scaffold71563	97139	97326	scaffold71563:94839-96067;scaffold71563:96101-98428
scaffold71563	97379	98268	scaffold71563:94839-96067;scaffold71563:96101-98428
scaffold71563	98374	98605	scaffold71563:94839-96067;scaffold71563:96101-98428
scaffold71563	98814	99183	scaffold71563:94839-96067;scaffold71563:96101-98428
scaffold71566	22251	22334	scaffold71566:22516-23745
scaffold71566	22336	22454	scaffold71566:22516-23745
scaffold71566	22456	22661	scaffold71566:22516-23745
scaffold71566	22666	22890	scaffold71566:22516-23745
scaffold71566	23026	23224	scaffold71566:22516-23745
scaffold71566	23246	23357	scaffold71566:22516-23745
scaffold71566	23441	23571	scaffold71566:22516-23745
scaffold71566	23576	23640	scaffold71566:22516-23745
scaffold71566	23646	23724	scaffold71566:22516-23745
scaffold71566	23731	23865	scaffold71566:22516-23745
scaffold71566	23866	24364	scaffold71566:22516-23745
scaffold71566	24366	24568	scaffold71566:22516-23745
scaffold71567	166031	166222	scaffold71567:166351-167580;scaffold71567:167917-169146;scaffold71567:169527-170756
scaffold71567	166311	166863	scaffold71567:166351-167580;scaffold71567:167917-169146;scaffold71567:169527-170756
scaffold71567	166866	167001	scaffold71567:166351-167580;scaffold71567:167917-169146;scaffold71567:169527-170756
scaffold71567	167221	167409	scaffold71567:166351-167580;scaffold71567:167917-169146;scaffold71567:169527-170756
scaffold71567	167426	167560	scaffold71567:166351-167580;scaffold71567:167917-169146;scaffold71567:169527-170756
scaffold71567	167621	167847	scaffold71567:166351-167580;scaffold71567:167917-169146;scaffold71567:169527-170756
scaffold71567	168046	168192	scaffold71567:166351-167580;scaffold71567:167917-169146;scaffold71567:169527-170756
scaffold71567	168196	168399	scaffold71567:166351-167580;scaffold71567:167917-169146;scaffold71567:169527-170756
scaffold71567	168476	168605	scaffold71567:166351-167580;scaffold71567:167917-169146;scaffold71567:169527-170756
scaffold71567	168611	168684	scaffold71567:166351-167580;scaffold71567:167917-169146;scaffold71567:169527-170756
scaffold71567	168686	168753	scaffold71567:166351-167580;scaffold71567:167917-169146;scaffold71567:169527-170756
scaffold71567	168811	169036	scaffold71567:166351-167580;scaffold71567:167917-169146;scaffold71567:169527-170756
scaffold71567	169231	169372	scaffold71567:166351-167580;scaffold71567:167917-169146;scaffold71567:169527-170756
scaffold71567	169671	169936	scaffold71567:166351-167580;scaffold71567:167917-169146;scaffold71567:169527-170756
scaffold71567	169976	170246	scaffold71567:166351-167580;scaffold71567:167917-169146;scaffold71567:169527-170756
scaffold71567	170656	170837	scaffold71567:166351-167580;scaffold71567:167917-169146;scaffold71567:169527-170756
scaffold71567	171201	171582	scaffold71567:166351-167580;scaffold71567:167917-169146;scaffold71567:169527-170756
scaffold71567	273594	273771	scaffold71567:274424-275652
scaffold71567	273939	274867	scaffold71567:274424-275652
scaffold71567	275044	275198	scaffold71567:274424-275652
scaffold71567	275269	275465	scaffold71567:274424-275652
scaffold71567	275479	275765	scaffold71567:274424-275652
scaffold71568	233806	234094	scaffold71568:234416-235644
scaffold71568	234096	234167	scaffold71568:234416-235644
scaffold71568	234996	235202	scaffold71568:234416-235644
scaffold71568	235351	235545	scaffold71568:234416-235644
scaffold71571	58253	58340	scaffold71571:59083-60311
scaffold71571	58403	58616	scaffold71571:59083-60311
scaffold71571	58973	59094	scaffold71571:59083-60311
scaffold71571	59373	59578	scaffold71571:59083-60311
scaffold71571	60243	60433	scaffold71571:59083-60311
scaffold71580	60308	60653	scaffold71580:61138-62367
scaffold71580	60658	60742	scaffold71580:61138-62367
scaffold71580	60873	61145	scaffold71580:61138-62367
scaffold71580	61218	61362	scaffold71580:61138-62367
scaffold71580	61373	61443	scaffold71580:61138-62367
scaffold71580	61763	62382	scaffold71580:61138-62367
scaffold71580	62398	63107	scaffold71580:61138-62367
scaffold71581	86304	86453	scaffold71581:87134-88363
scaffold71581	86464	86531	scaffold71581:87134-88363
scaffold71581	86654	87184	scaffold71581:87134-88363
scaffold71581	87329	87674	scaffold71581:87134-88363
scaffold71581	88399	88683	scaffold71581:87134-88363
scaffold71581	89004	89196	scaffold71581:87134-88363
scaffold71590	162671	162743	scaffold71590:163501-164730
scaffold71590	162851	162981	scaffold71590:163501-164730
scaffold71590	163176	163303	scaffold71590:163501-164730
scaffold71590	163321	163391	scaffold71590:163501-164730
scaffold71590	163536	163614	scaffold71590:163501-164730
scaffold71590	163616	163712	scaffold71590:163501-164730
scaffold71590	163721	163890	scaffold71590:163501-164730
scaffold71590	164076	164695	scaffold71590:163501-164730
scaffold71590	164696	164911	scaffold71590:163501-164730
scaffold71590	164986	165142	scaffold71590:163501-164730
scaffold71590	165291	165563	scaffold71590:163501-164730
scaffold71597	16040	16302	scaffold71597:16855-18083
scaffold71597	17260	17636	scaffold71597:16855-18083
scaffold71597	18090	18249	scaffold71597:16855-18083
scaffold71601	12858	13061	scaffold71601:13038-14267
scaffold71601	13113	13266	scaffold71601:13038-14267
scaffold71601	13328	13673	scaffold71601:13038-14267
scaffold71601	13843	13943	scaffold71601:13038-14267
scaffold71601	14018	14225	scaffold71601:13038-14267
scaffold71601	14233	14495	scaffold71601:13038-14267
scaffold71601	14548	15100	scaffold71601:13038-14267
scaffold71601	39353	39975	scaffold71601:40173-41413
scaffold71601	39983	40128	scaffold71601:40173-41413
scaffold71601	40463	40746	scaffold71601:40173-41413
scaffold71601	40748	40884	scaffold71601:40173-41413
scaffold71601	40958	42237	scaffold71601:40173-41413
scaffold71605	62593	62766	scaffold71605:62688-64240
scaffold71605	62928	63913	scaffold71605:62688-64240
scaffold71605	64098	64371	scaffold71605:62688-64240
scaffold71605	64398	64747	scaffold71605:62688-64240
scaffold71605	64748	65065	scaffold71605:62688-64240
scaffold71609	63868	64382	scaffold71609:64693-65922
scaffold71609	64398	64805	scaffold71609:64693-65922
scaffold71609	64813	65253	scaffold71609:64693-65922
scaffold71609	65833	65984	scaffold71609:64693-65922
scaffold71609	66578	66735	scaffold71609:64693-65922
scaffold71613	66350	66606	scaffold71613:67020-68249
scaffold71613	66620	66750	scaffold71613:67020-68249
scaffold71613	66835	66959	scaffold71613:67020-68249
scaffold71613	67040	67174	scaffold71613:67020-68249
scaffold71613	67380	67728	scaffold71613:67020-68249
scaffold71613	67730	68000	scaffold71613:67020-68249
scaffold71613	68160	68512	scaffold71613:67020-68249
scaffold71613	68570	68848	scaffold71613:67020-68249
scaffold71636	90569	90716	scaffold71636:91179-92408
scaffold71636	90719	90853	scaffold71636:91179-92408
scaffold71636	90859	91202	scaffold71636:91179-92408
scaffold71636	91204	91402	scaffold71636:91179-92408
scaffold71636	91414	91562	scaffold71636:91179-92408
scaffold71636	91684	91762	scaffold71636:91179-92408
scaffold71636	91774	91838	scaffold71636:91179-92408
scaffold71636	91844	92055	scaffold71636:91179-92408
scaffold71636	92119	92468	scaffold71636:91179-92408
scaffold71636	92779	92968	scaffold71636:91179-92408
scaffold71636	93054	93219	scaffold71636:91179-92408
scaffold71636	93304	93371	scaffold71636:94121-95350
scaffold71636	93379	93524	scaffold71636:94121-95350
scaffold71636	93649	93730	scaffold71636:94121-95350
scaffold71636	93734	93855	scaffold71636:94121-95350
scaffold71636	93874	94205	scaffold71636:94121-95350
scaffold71636	94279	94423	scaffold71636:94121-95350
scaffold71636	94424	94486	scaffold71636:94121-95350
scaffold71636	94569	94775	scaffold71636:94121-95350
scaffold71636	95334	95538	scaffold71636:94121-95350
scaffold71636	95544	95618	scaffold71636:94121-95350
scaffold71636	95619	95682	scaffold71636:94121-95350
scaffold71636	95684	96055	scaffold71636:94121-95350
scaffold71636	96114	96185	scaffold71636:94121-95350
scaffold71645	27348	27494	scaffold71645:28018-29610
scaffold71645	27513	28527	scaffold71645:28018-29610
scaffold71645	82560	82627	scaffold71645:83390-84619
scaffold71645	82915	83070	scaffold71645:83390-84619
scaffold71645	83880	84093	scaffold71645:83390-84619
scaffold71645	84165	84573	scaffold71645:83390-84619
scaffold71645	84595	84864	scaffold71645:83390-84619
scaffold71645	84865	84990	scaffold71645:83390-84619
scaffold71645	85010	85290	scaffold71645:83390-84619
scaffold71646	24448	24510	scaffold71646:24623-25851
scaffold71646	24823	24994	scaffold71646:24623-25851
scaffold71646	25113	25690	scaffold71646:24623-25851
scaffold71646	25748	26121	scaffold71646:24623-25851
scaffold71649	19135	19288	scaffold71649:19890-21119
scaffold71649	19345	19768	scaffold71649:19890-21119
scaffold71649	19780	19843	scaffold71649:19890-21119
scaffold71649	19970	20134	scaffold71649:19890-21119
scaffold71649	20250	20387	scaffold71649:19890-21119
scaffold71649	20410	20536	scaffold71649:19890-21119
scaffold71649	20830	21035	scaffold71649:19890-21119
scaffold71649	21170	21294	scaffold71649:19890-21119
scaffold71649	21300	21936	scaffold71649:19890-21119
scaffold71657	31347	31619	scaffold71657:32172-33400
scaffold71657	31622	31702	scaffold71657:32172-33400
scaffold71657	31707	32183	scaffold71657:32172-33400
scaffold71657	32602	32893	scaffold71657:32172-33400
scaffold71657	32902	33225	scaffold71657:32172-33400
scaffold71657	33317	33444	scaffold71657:32172-33400
scaffold71657	33472	33822	scaffold71657:32172-33400
scaffold71657	33882	34074	scaffold71657:32172-33400
scaffold71657	34092	34220	scaffold71657:32172-33400
scaffold71678	30702	31671	scaffold71678:31442-32670
scaffold71678	33257	33438	scaffold71678:31442-32670
scaffold71686	28370	28708	scaffold71686:29120-30348
scaffold71686	28710	28768	scaffold71686:29120-30348
scaffold71686	28935	30061	scaffold71686:29120-30348
scaffold71687	81297	81572	scaffold71687:82122-83350;scaffold71687:83909-85137
scaffold71687	81587	81715	scaffold71687:82122-83350;scaffold71687:83909-85137
scaffold71687	81727	82143	scaffold71687:82122-83350;scaffold71687:83909-85137
scaffold71687	82147	82637	scaffold71687:82122-83350;scaffold71687:83909-85137
scaffold71687	82642	82716	scaffold71687:82122-83350;scaffold71687:83909-85137
scaffold71687	82782	83043	scaffold71687:82122-83350;scaffold71687:83909-85137
scaffold71687	83192	84025	scaffold71687:82122-83350;scaffold71687:83909-85137
scaffold71687	84042	84170	scaffold71687:82122-83350;scaffold71687:83909-85137
scaffold71687	84172	84735	scaffold71687:82122-83350;scaffold71687:83909-85137
scaffold71687	85162	85348	scaffold71687:82122-83350;scaffold71687:83909-85137
scaffold71687	85502	85787	scaffold71687:82122-83350;scaffold71687:83909-85137
scaffold71695	72265	72478	scaffold71695:72990-74219
scaffold71695	72480	72697	scaffold71695:72990-74219
scaffold71695	72765	72838	scaffold71695:72990-74219
scaffold71695	72840	72908	scaffold71695:72990-74219
scaffold71695	73380	73705	scaffold71695:72990-74219
scaffold71695	73765	74049	scaffold71695:72990-74219
scaffold71695	74170	74376	scaffold71695:72990-74219
scaffold71695	74435	74676	scaffold71695:72990-74219
scaffold71695	86822	87459	scaffold71695:87607-88836
scaffold71695	87922	88243	scaffold71695:87607-88836
scaffold71695	88247	88618	scaffold71695:87607-88836
scaffold71695	88762	88969	scaffold71695:87607-88836
scaffold71695	88982	89608	scaffold71695:87607-88836
scaffold71695	183613	183891	scaffold71695:184013-185241
scaffold71695	183893	184160	scaffold71695:184013-185241
scaffold71695	184743	185020	scaffold71695:184013-185241
scaffold71695	185038	185223	scaffold71695:184013-185241
scaffold71695	185238	185421	scaffold71695:184013-185241
scaffold71695	185433	185699	scaffold71695:184013-185241
scaffold71695	224937	225269	scaffold71695:224972-226201
scaffold71695	225272	225345	scaffold71695:224972-226201
scaffold71695	225477	225624	scaffold71695:224972-226201
scaffold71695	225637	225899	scaffold71695:224972-226201
scaffold71695	226017	226896	scaffold71695:224972-226201
scaffold71695	226917	227019	scaffold71695:224972-226201
scaffold71706	14217	14369	scaffold71706:14617-15845
scaffold71706	14632	14779	scaffold71706:14617-15845
scaffold71706	14782	15049	scaffold71706:14617-15845
scaffold71706	15052	15186	scaffold71706:14617-15845
scaffold71706	16312	16400	scaffold71706:14617-15845
scaffold71706	16402	16464	scaffold71706:14617-15845
scaffold71706	16467	16591	scaffold71706:14617-15845
scaffold71707	16024	17535	scaffold71707:16854-18082
scaffold71707	17539	18133	scaffold71707:16854-18082
scaffold71707	18284	18469	scaffold71707:16854-18082
scaffold71707	18814	18899	scaffold71707:16854-18082
scaffold71708	52512	52585	scaffold71708:53342-54570
scaffold71708	52597	52742	scaffold71708:53342-54570
scaffold71708	52862	53605	scaffold71708:53342-54570
scaffold71708	53772	54525	scaffold71708:53342-54570
scaffold71708	54607	54820	scaffold71708:53342-54570
scaffold71708	54942	55095	scaffold71708:53342-54570
scaffold71722	20318	20513	scaffold71722:20923-22878
scaffold71722	20598	20903	scaffold71722:20923-22878
scaffold71722	20908	21308	scaffold71722:20923-22878
scaffold71722	21533	22080	scaffold71722:20923-22878
scaffold71722	22563	22923	scaffold71722:20923-22878
scaffold71722	22928	23266	scaffold71722:20923-22878
scaffold71722	55509	55670	scaffold71722:56339-57568
scaffold71722	55874	56349	scaffold71722:56339-57568
scaffold71722	56629	57047	scaffold71722:56339-57568
scaffold71722	57059	57766	scaffold71722:56339-57568
scaffold71722	57779	58330	scaffold71722:56339-57568
scaffold71727	32471	33309	scaffold71727:33301-35512
scaffold71727	33311	33589	scaffold71727:33301-35512
scaffold71727	33591	33800	scaffold71727:33301-35512
scaffold71727	33816	33888	scaffold71727:33301-35512
scaffold71727	33946	34169	scaffold71727:33301-35512
scaffold71727	34291	34852	scaffold71727:33301-35512
scaffold71727	39881	40104	scaffold71727:40711-41939
scaffold71727	40106	40509	scaffold71727:40711-41939
scaffold71727	40511	40572	scaffold71727:40711-41939
scaffold71727	40576	40653	scaffold71727:40711-41939
scaffold71727	40656	41014	scaffold71727:40711-41939
scaffold71727	42441	42750	scaffold71727:40711-41939
scaffold71735	2695	2759	scaffold71735:2535-3763
scaffold71735	2770	2908	scaffold71735:2535-3763
scaffold71735	3340	3839	scaffold71735:2535-3763
scaffold71737	71418	71577	scaffold71737:72108-73336
scaffold71737	71793	72007	scaffold71737:72108-73336
scaffold71737	72308	72502	scaffold71737:72108-73336
scaffold71737	106690	106843	scaffold71737:107030-108259
scaffold71737	106850	107334	scaffold71737:107030-108259
scaffold71737	107335	107459	scaffold71737:107030-108259
scaffold71737	107465	107667	scaffold71737:107030-108259
scaffold71737	107670	107808	scaffold71737:107030-108259
scaffold71737	107815	108017	scaffold71737:107030-108259
scaffold71737	108020	108373	scaffold71737:107030-108259
scaffold71737	113104	113409	scaffold71737:113104-114333
scaffold71737	113684	113822	scaffold71737:113104-114333
scaffold71737	113834	114448	scaffold71737:113104-114333
scaffold71737	114454	114958	scaffold71737:113104-114333
scaffold71737	162763	163142	scaffold71737:161903-163656
scaffold71737	163288	163474	scaffold71737:161903-163656
scaffold71737	163483	164249	scaffold71737:161903-163656
scaffold71737	164293	164469	scaffold71737:161903-163656
scaffold71737	212037	212259	scaffold71737:212867-214095
scaffold71737	212267	213135	scaffold71737:212867-214095
scaffold71737	213137	213286	scaffold71737:212867-214095
scaffold71737	213297	213694	scaffold71737:212867-214095
scaffold71737	213722	214211	scaffold71737:212867-214095
scaffold71737	214212	214419	scaffold71737:212867-214095
scaffold71740	24503	24701	scaffold71740:25318-26546
scaffold71740	24703	24916	scaffold71740:25318-26546
scaffold71740	24918	25334	scaffold71740:25318-26546
scaffold71740	25338	25540	scaffold71740:25318-26546
scaffold71740	25558	25827	scaffold71740:25318-26546
scaffold71740	25973	26045	scaffold71740:25318-26546
scaffold71740	26168	26377	scaffold71740:25318-26546
scaffold71740	27083	27222	scaffold71740:25318-26546
scaffold71740	54018	54082	scaffold71740:54698-55926
scaffold71740	54098	54169	scaffold71740:54698-55926
scaffold71740	54263	55072	scaffold71740:54698-55926
scaffold71740	55518	55810	scaffold71740:54698-55926
scaffold71747	8498	8630	scaffold71747:9078-10307
scaffold71747	8838	9055	scaffold71747:9078-10307
scaffold71747	9058	9527	scaffold71747:9078-10307
scaffold71747	9533	9611	scaffold71747:9078-10307
scaffold71747	9618	10095	scaffold71747:9078-10307
scaffold71747	10103	10379	scaffold71747:9078-10307
scaffold71747	10383	10600	scaffold71747:9078-10307
scaffold71747	10603	10693	scaffold71747:9078-10307
scaffold71747	10798	10962	scaffold71747:9078-10307
scaffold71747	84252	84326	scaffold71747:85017-86245
scaffold71747	84327	84398	scaffold71747:85017-86245
scaffold71747	84607	84669	scaffold71747:85017-86245
scaffold71747	84677	84875	scaffold71747:85017-86245
scaffold71747	85167	85789	scaffold71747:85017-86245
scaffold71747	85797	86089	scaffold71747:85017-86245
scaffold71747	96706	96849	scaffold71747:95940-97169
scaffold71747	96931	97147	scaffold71747:95940-97169
scaffold71747	97151	97439	scaffold71747:95940-97169
scaffold71751	14066	14142	scaffold71751:14891-16120
scaffold71751	14206	14343	scaffold71751:14891-16120
scaffold71751	14481	14855	scaffold71751:14891-16120
scaffold71751	14911	15102	scaffold71751:14891-16120
scaffold71751	16106	16516	scaffold71751:14891-16120
scaffold71751	16596	16735	scaffold71751:14891-16120
scaffold71766	61680	62043	scaffold71766:60260-62214
scaffold71766	62115	62276	scaffold71766:60260-62214
scaffold71766	154466	154657	scaffold71766:154371-156061
scaffold71766	154766	155306	scaffold71766:154371-156061
scaffold71766	155491	155823	scaffold71766:154371-156061
scaffold71766	155961	156178	scaffold71766:154371-156061
scaffold71766	156531	156858	scaffold71766:154371-156061
scaffold71768	13779	14121	scaffold71768:14284-15513
scaffold71768	14839	15179	scaffold71768:14284-15513
scaffold71768	15189	15732	scaffold71768:14284-15513
scaffold71768	15864	16244	scaffold71768:14284-15513
scaffold71768	16269	16347	scaffold71768:14284-15513
scaffold71768	49334	49474	scaffold71768:50159-51387
scaffold71768	49514	49651	scaffold71768:50159-51387
scaffold71768	49659	49724	scaffold71768:50159-51387
scaffold71768	49734	50051	scaffold71768:50159-51387
scaffold71768	50084	50312	scaffold71768:50159-51387
scaffold71768	51229	51410	scaffold71768:50159-51387
scaffold71768	51439	51694	scaffold71768:50159-51387
scaffold71768	51699	51851	scaffold71768:50159-51387
scaffold71768	65163	65293	scaffold71768:65698-66927
scaffold71768	65658	65790	scaffold71768:65698-66927
scaffold71768	65918	66341	scaffold71768:65698-66927
scaffold71768	66343	66542	scaffold71768:65698-66927
scaffold71768	66553	67586	scaffold71768:65698-66927
scaffold71769	98580	98789	scaffold71769:99045-100273
scaffold71769	100500	100657	scaffold71769:99045-100273
scaffold71769	100810	101081	scaffold71769:99045-100273
scaffold71769	173814	173960	scaffold71769:174644-175873
scaffold71769	174094	174298	scaffold71769:174644-175873
scaffold71769	174314	174382	scaffold71769:174644-175873
scaffold71769	174389	174733	scaffold71769:174644-175873
scaffold71769	174739	175092	scaffold71769:174644-175873
scaffold71769	175094	175214	scaffold71769:174644-175873
scaffold71769	175499	175579	scaffold71769:174644-175873
scaffold71769	175709	176703	scaffold71769:174644-175873
scaffold71769	227039	227227	scaffold71769:227113-228351
scaffold71769	227529	227672	scaffold71769:227113-228351
scaffold71769	227869	228083	scaffold71769:227113-228351
scaffold71769	228084	228227	scaffold71769:227113-228351
scaffold71769	228234	228701	scaffold71769:227113-228351
scaffold71769	228704	228882	scaffold71769:227113-228351
scaffold71769	228929	229138	scaffold71769:227113-228351
scaffold71771	29531	29737	scaffold71771:30291-31863
scaffold71771	29761	29885	scaffold71771:30291-31863
scaffold71771	29896	29964	scaffold71771:30291-31863
scaffold71771	29971	30168	scaffold71771:30291-31863
scaffold71771	30176	30369	scaffold71771:30291-31863
scaffold71771	30371	30734	scaffold71771:30291-31863
scaffold71771	30806	30944	scaffold71771:30291-31863
scaffold71771	31161	31227	scaffold71771:30291-31863
scaffold71771	31231	31566	scaffold71771:30291-31863
scaffold71771	31571	31699	scaffold71771:30291-31863
scaffold71771	31841	32053	scaffold71771:30291-31863
scaffold71771	32121	32256	scaffold71771:30291-31863
scaffold71771	32271	32400	scaffold71771:30291-31863
scaffold71771	32411	32557	scaffold71771:30291-31863
scaffold71771	32616	32694	scaffold71771:30291-31863
scaffold71773	32223	32423	scaffold71773:33033-34262
scaffold71773	32503	32641	scaffold71773:33033-34262
scaffold71773	32693	32847	scaffold71773:33033-34262
scaffold71773	32848	33124	scaffold71773:33033-34262
scaffold71773	33133	33258	scaffold71773:33033-34262
scaffold71773	33343	33740	scaffold71773:33033-34262
scaffold71773	33948	34517	scaffold71773:33033-34262
scaffold71773	34703	34863	scaffold71773:33033-34262
scaffold71773	34903	35101	scaffold71773:33033-34262
scaffold71781	65749	66431	scaffold71781:66564-67793
scaffold71781	66509	67061	scaffold71781:66564-67793
scaffold71781	67424	67840	scaffold71781:66564-67793
scaffold71781	67849	68049	scaffold71781:66564-67793
scaffold71781	68064	68255	scaffold71781:66564-67793
scaffold71781	68404	68554	scaffold71781:66564-67793
scaffold71781	103502	104119	scaffold71781:104317-105546
scaffold71781	104122	104196	scaffold71781:104317-105546
scaffold71781	104257	104482	scaffold71781:104317-105546
scaffold71781	104487	104835	scaffold71781:104317-105546
scaffold71781	105167	105797	scaffold71781:104317-105546
scaffold71781	105807	106007	scaffold71781:104317-105546
scaffold71781	106147	106300	scaffold71781:104317-105546
scaffold71788	72405	72608	scaffold71788:73225-75679;scaffold71788:76611-77839
scaffold71788	72680	72902	scaffold71788:73225-75679;scaffold71788:76611-77839
scaffold71788	72960	73113	scaffold71788:73225-75679;scaffold71788:76611-77839
scaffold71788	73165	73386	scaffold71788:73225-75679;scaffold71788:76611-77839
scaffold71788	73390	73536	scaffold71788:73225-75679;scaffold71788:76611-77839
scaffold71788	73730	74017	scaffold71788:73225-75679;scaffold71788:76611-77839
scaffold71788	74020	74168	scaffold71788:73225-75679;scaffold71788:76611-77839
scaffold71788	74215	74372	scaffold71788:73225-75679;scaffold71788:76611-77839
scaffold71788	74565	74755	scaffold71788:73225-75679;scaffold71788:76611-77839
scaffold71788	74900	75049	scaffold71788:73225-75679;scaffold71788:76611-77839
scaffold71788	75265	76568	scaffold71788:73225-75679;scaffold71788:76611-77839
scaffold71788	76775	77204	scaffold71788:73225-75679;scaffold71788:76611-77839
scaffold71788	77490	77724	scaffold71788:73225-75679;scaffold71788:76611-77839
scaffold71788	77850	78069	scaffold71788:73225-75679;scaffold71788:76611-77839
scaffold71788	78075	78140	scaffold71788:73225-75679;scaffold71788:76611-77839
scaffold71788	78145	78216	scaffold71788:73225-75679;scaffold71788:76611-77839
scaffold71789	35543	35689	scaffold71789:36373-38299
scaffold71789	36178	36319	scaffold71789:36373-38299
scaffold71789	36383	36447	scaffold71789:36373-38299
scaffold71789	36458	36618	scaffold71789:36373-38299
scaffold71789	36733	36872	scaffold71789:36373-38299
scaffold71789	36883	37223	scaffold71789:36373-38299
scaffold71789	37228	37433	scaffold71789:36373-38299
scaffold71789	37438	37722	scaffold71789:36373-38299
scaffold71789	37728	37798	scaffold71789:36373-38299
scaffold71789	38628	38777	scaffold71789:36373-38299
scaffold71789	38783	38850	scaffold71789:36373-38299
scaffold71789	75905	76188	scaffold71789:76735-78399
scaffold71789	76200	76334	scaffold71789:76735-78399
scaffold71789	76335	76610	scaffold71789:76735-78399
scaffold71789	76615	77162	scaffold71789:76735-78399
scaffold71789	77165	77525	scaffold71789:76735-78399
scaffold71789	77530	77670	scaffold71789:76735-78399
scaffold71789	77675	78005	scaffold71789:76735-78399
scaffold71789	78010	78356	scaffold71789:76735-78399
scaffold71789	78360	78709	scaffold71789:76735-78399
scaffold71789	78710	78848	scaffold71789:76735-78399
scaffold71793	18416	18595	scaffold71793:19211-20439
scaffold71793	18686	19666	scaffold71793:19211-20439
scaffold71793	19716	19941	scaffold71793:19211-20439
scaffold71793	20101	20598	scaffold71793:19211-20439
scaffold71793	20931	21112	scaffold71793:19211-20439
scaffold71793	90034	90384	scaffold71793:90499-91727;scaffold71793:92768-93997;scaffold71793:95023-97281
scaffold71793	90389	90717	scaffold71793:90499-91727;scaffold71793:92768-93997;scaffold71793:95023-97281
scaffold71793	90719	90788	scaffold71793:90499-91727;scaffold71793:92768-93997;scaffold71793:95023-97281
scaffold71793	90789	90857	scaffold71793:90499-91727;scaffold71793:92768-93997;scaffold71793:95023-97281
scaffold71793	90864	91147	scaffold71793:90499-91727;scaffold71793:92768-93997;scaffold71793:95023-97281
scaffold71793	91149	91427	scaffold71793:90499-91727;scaffold71793:92768-93997;scaffold71793:95023-97281
scaffold71793	91434	91556	scaffold71793:90499-91727;scaffold71793:92768-93997;scaffold71793:95023-97281
scaffold71793	91559	91846	scaffold71793:90499-91727;scaffold71793:92768-93997;scaffold71793:95023-97281
scaffold71793	91859	92067	scaffold71793:90499-91727;scaffold71793:92768-93997;scaffold71793:95023-97281
scaffold71793	92284	92492	scaffold71793:90499-91727;scaffold71793:92768-93997;scaffold71793:95023-97281
scaffold71793	92849	93187	scaffold71793:90499-91727;scaffold71793:92768-93997;scaffold71793:95023-97281
scaffold71793	93469	94149	scaffold71793:90499-91727;scaffold71793:92768-93997;scaffold71793:95023-97281
scaffold71793	94419	94610	scaffold71793:90499-91727;scaffold71793:92768-93997;scaffold71793:95023-97281
scaffold71793	95679	95849	scaffold71793:90499-91727;scaffold71793:92768-93997;scaffold71793:95023-97281
scaffold71793	96439	96688	scaffold71793:90499-91727;scaffold71793:92768-93997;scaffold71793:95023-97281
scaffold71793	97499	97840	scaffold71793:90499-91727;scaffold71793:92768-93997;scaffold71793:95023-97281
scaffold71808	38246	38326	scaffold71808:39076-40305
scaffold71808	38946	39158	scaffold71808:39076-40305
scaffold71808	39386	39794	scaffold71808:39076-40305
scaffold71808	39801	40000	scaffold71808:39076-40305
scaffold71808	40006	40135	scaffold71808:39076-40305
scaffold71808	40176	40245	scaffold71808:39076-40305
scaffold71808	40246	40316	scaffold71808:39076-40305
scaffold71808	40346	40413	scaffold71808:39076-40305
scaffold71808	40466	41105	scaffold71808:39076-40305
scaffold71814	57891	58043	scaffold71814:58721-59950
scaffold71814	58046	58177	scaffold71814:58721-59950
scaffold71814	58331	58466	scaffold71814:58721-59950
scaffold71814	58471	60425	scaffold71814:58721-59950
scaffold71814	60431	60730	scaffold71814:58721-59950
scaffold71815	118451	118711	scaffold71815:118956-120184
scaffold71815	118721	119010	scaffold71815:118956-120184
scaffold71815	119076	119354	scaffold71815:118956-120184
scaffold71815	119356	119553	scaffold71815:118956-120184
scaffold71815	119556	119690	scaffold71815:118956-120184
scaffold71815	119716	119977	scaffold71815:118956-120184
scaffold71815	120601	120735	scaffold71815:118956-120184
scaffold71815	120761	121025	scaffold71815:118956-120184
scaffold71817	45268	45350	scaffold71817:46098-47326;scaffold71817:47943-49188
scaffold71817	45478	45640	scaffold71817:46098-47326;scaffold71817:47943-49188
scaffold71817	46018	46352	scaffold71817:46098-47326;scaffold71817:47943-49188
scaffold71817	46423	46564	scaffold71817:46098-47326;scaffold71817:47943-49188
scaffold71817	46568	46707	scaffold71817:46098-47326;scaffold71817:47943-49188
scaffold71817	46778	46852	scaffold71817:46098-47326;scaffold71817:47943-49188
scaffold71817	46858	47704	scaffold71817:46098-47326;scaffold71817:47943-49188
scaffold71817	47793	47957	scaffold71817:46098-47326;scaffold71817:47943-49188
scaffold71817	48053	48190	scaffold71817:46098-47326;scaffold71817:47943-49188
scaffold71817	48963	49157	scaffold71817:46098-47326;scaffold71817:47943-49188
scaffold71817	49248	49381	scaffold71817:46098-47326;scaffold71817:47943-49188
scaffold71817	49383	49758	scaffold71817:46098-47326;scaffold71817:47943-49188
scaffold71817	49828	50033	scaffold71817:46098-47326;scaffold71817:47943-49188
scaffold71817	168454	168817	scaffold71817:169284-170513
scaffold71817	168819	169086	scaffold71817:169284-170513
scaffold71817	169094	169300	scaffold71817:169284-170513
scaffold71817	169369	169511	scaffold71817:169284-170513
scaffold71817	169929	170208	scaffold71817:169284-170513
scaffold71817	170344	170479	scaffold71817:169284-170513
scaffold71817	170504	170762	scaffold71817:169284-170513
scaffold71817	170769	170841	scaffold71817:169284-170513
scaffold71817	170959	171145	scaffold71817:169284-170513
scaffold71817	197002	197189	scaffold71817:196907-198136
scaffold71817	266429	267149	scaffold71817:265109-266338
scaffold71817	507670	507808	scaffold71817:505760-506989
scaffold71819	137878	138233	scaffold71819:138621-139850
scaffold71819	138293	138423	scaffold71819:138621-139850
scaffold71819	138726	138862	scaffold71819:138621-139850
scaffold71819	138866	139140	scaffold71819:138621-139850
scaffold71819	139141	139212	scaffold71819:138621-139850
scaffold71819	139566	140184	scaffold71819:138621-139850
scaffold71819	140246	140400	scaffold71819:138621-139850
scaffold71819	140401	140601	scaffold71819:138621-139850
scaffold71819	140611	140688	scaffold71819:138621-139850
scaffold71821	27464	27603	scaffold71821:27989-29218
scaffold71821	27829	28042	scaffold71821:27989-29218
scaffold71821	28044	28110	scaffold71821:27989-29218
scaffold71821	28314	28470	scaffold71821:27989-29218
scaffold71821	28524	28681	scaffold71821:27989-29218
scaffold71821	29834	29958	scaffold71821:27989-29218
scaffold71821	29964	30027	scaffold71821:27989-29218
scaffold71821	31546	31733	scaffold71821:32076-35327
scaffold71821	32926	33130	scaffold71821:32076-35327
scaffold71821	33696	33900	scaffold71821:32076-35327
scaffold71821	34106	34380	scaffold71821:32076-35327
scaffold71821	34616	34833	scaffold71821:32076-35327
scaffold71821	34846	34972	scaffold71821:32076-35327
scaffold71821	35056	35557	scaffold71821:32076-35327
scaffold71821	35681	35872	scaffold71821:32076-35327
scaffold71821	36076	36166	scaffold71821:32076-35327
scaffold71824	119916	120138	scaffold71824:120746-121974
scaffold71824	120146	120650	scaffold71824:120746-121974
scaffold71824	120656	120782	scaffold71824:120746-121974
scaffold71824	120786	121146	scaffold71824:120746-121974
scaffold71824	121151	121480	scaffold71824:120746-121974
scaffold71824	121641	121760	scaffold71824:120746-121974
scaffold71824	122266	122544	scaffold71824:120746-121974
scaffold71833	26425	26716	scaffold71833:27185-28414
scaffold71833	26985	27258	scaffold71833:27185-28414
scaffold71833	27430	27587	scaffold71833:27185-28414
scaffold71833	27925	28010	scaffold71833:27185-28414
scaffold71833	28015	28229	scaffold71833:27185-28414
scaffold71833	28285	28358	scaffold71833:27185-28414
scaffold71833	28560	28681	scaffold71833:27185-28414
scaffold71833	28990	29207	scaffold71833:27185-28414
scaffold71833	82109	82194	scaffold71833:82869-84097
scaffold71833	82274	82547	scaffold71833:82869-84097
scaffold71833	82554	82751	scaffold71833:82869-84097
scaffold71833	82759	82959	scaffold71833:82869-84097
scaffold71835	81694	81766	scaffold71835:82524-83752
scaffold71835	81769	82126	scaffold71835:82524-83752
scaffold71835	82134	82338	scaffold71835:82524-83752
scaffold71835	82344	82965	scaffold71835:82524-83752
scaffold71835	82974	83155	scaffold71835:82524-83752
scaffold71835	83724	84063	scaffold71835:82524-83752
scaffold71837	32748	32905	scaffold71837:33393-34622
scaffold71837	33233	33618	scaffold71837:33393-34622
scaffold71837	34193	35453	scaffold71837:33393-34622
scaffold71840	120418	120480	scaffold71840:121248-122654
scaffold71840	120488	120693	scaffold71840:121248-122654
scaffold71840	120698	120852	scaffold71840:121248-122654
scaffold71840	120853	121054	scaffold71840:121248-122654
scaffold71840	121058	121405	scaffold71840:121248-122654
scaffold71840	121413	121552	scaffold71840:121248-122654
scaffold71840	121553	122673	scaffold71840:121248-122654
scaffold71840	181166	181373	scaffold71840:181828-183056
scaffold71840	181376	181956	scaffold71840:181828-183056
scaffold71840	182016	183291	scaffold71840:181828-183056
scaffold71844	147917	147983	scaffold71844:148747-149976
scaffold71844	147997	148679	scaffold71844:148747-149976
scaffold71844	148872	149032	scaffold71844:148747-149976
scaffold71844	149052	149476	scaffold71844:148747-149976
scaffold71844	149537	149899	scaffold71844:148747-149976
scaffold71844	149912	150386	scaffold71844:148747-149976
scaffold71844	150657	150808	scaffold71844:148747-149976
scaffold71857	77715	77914	scaffold71857:78515-79743
scaffold71857	77925	78146	scaffold71857:78515-79743
scaffold71857	78150	78220	scaffold71857:78515-79743
scaffold71857	78260	78351	scaffold71857:78515-79743
scaffold71857	78365	78792	scaffold71857:78515-79743
scaffold71857	78805	79018	scaffold71857:78515-79743
scaffold71857	79415	79830	scaffold71857:78515-79743
scaffold71857	79865	79958	scaffold71857:78515-79743
scaffold71857	79960	80256	scaffold71857:78515-79743
scaffold71857	80390	80507	scaffold71857:78515-79743
scaffold71857	83054	83270	scaffold71857:83734-84962
scaffold71857	83514	83812	scaffold71857:83734-84962
scaffold71857	83814	84005	scaffold71857:83734-84962
scaffold71857	84449	84660	scaffold71857:83734-84962
scaffold71857	124583	124735	scaffold71857:125343-126572
scaffold71857	124793	124871	scaffold71857:125343-126572
scaffold71857	124873	125225	scaffold71857:125343-126572
scaffold71857	125283	125713	scaffold71857:125343-126572
scaffold71857	125718	125894	scaffold71857:125343-126572
scaffold71857	126788	127155	scaffold71857:125343-126572
scaffold71857	127318	127403	scaffold71857:125343-126572
scaffold71872	79573	79726	scaffold71872:80393-81622
scaffold71872	79843	80000	scaffold71872:80393-81622
scaffold71872	80093	80294	scaffold71872:80393-81622
scaffold71872	80438	80848	scaffold71872:80393-81622
scaffold71872	80898	81116	scaffold71872:80393-81622
scaffold71872	81118	81279	scaffold71872:80393-81622
scaffold71872	81288	81469	scaffold71872:80393-81622
scaffold71872	81498	81685	scaffold71872:80393-81622
scaffold71872	81693	81951	scaffold71872:80393-81622
scaffold71872	81958	82289	scaffold71872:80393-81622
scaffold71872	82298	82454	scaffold71872:80393-81622
scaffold71876	56348	56507	scaffold71876:55948-57177
scaffold71876	56563	56690	scaffold71876:55948-57177
scaffold71876	56858	57271	scaffold71876:55948-57177
scaffold71876	57278	57414	scaffold71876:55948-57177
scaffold71876	57618	57685	scaffold71876:55948-57177
scaffold71876	57693	57768	scaffold71876:55948-57177
scaffold71876	90242	90444	scaffold71876:91067-92295
scaffold71876	90447	90520	scaffold71876:91067-92295
scaffold71876	90522	90726	scaffold71876:91067-92295
scaffold71876	90747	90945	scaffold71876:91067-92295
scaffold71876	90947	91371	scaffold71876:91067-92295
scaffold71876	91377	91567	scaffold71876:91067-92295
scaffold71876	92087	92382	scaffold71876:91067-92295
scaffold71876	92437	92712	scaffold71876:91067-92295
scaffold71876	93002	93083	scaffold71876:91067-92295
scaffold71895	83226	83371	scaffold71895:84046-85275
scaffold71895	83581	83719	scaffold71895:84046-85275
scaffold71895	83721	83929	scaffold71895:84046-85275
scaffold71895	83991	84204	scaffold71895:84046-85275
scaffold71895	84211	84361	scaffold71895:84046-85275
scaffold71895	84636	85057	scaffold71895:84046-85275
scaffold71895	85201	85479	scaffold71895:84046-85275
scaffold71895	85551	85688	scaffold71895:84046-85275
scaffold71895	85971	86109	scaffold71895:84046-85275
scaffold71895	160905	161114	scaffold71895:161665-162894
scaffold71895	161415	161747	scaffold71895:161665-162894
scaffold71895	161900	162233	scaffold71895:161665-162894
scaffold71895	162540	162618	scaffold71895:161665-162894
scaffold71895	162630	162749	scaffold71895:161665-162894
scaffold71895	162760	162823	scaffold71895:161665-162894
scaffold71895	162910	163048	scaffold71895:161665-162894
scaffold71895	172449	172533	scaffold71895:173279-174507
scaffold71895	172679	173362	scaffold71895:173279-174507
scaffold71895	173369	173496	scaffold71895:173279-174507
scaffold71895	173504	173637	scaffold71895:173279-174507
scaffold71895	173639	174067	scaffold71895:173279-174507
scaffold71895	174069	174342	scaffold71895:173279-174507
scaffold71902	138326	138549	scaffold71902:139151-140380
scaffold71902	138606	138751	scaffold71902:139151-140380
scaffold71902	138961	139522	scaffold71902:139151-140380
scaffold71902	139931	140642	scaffold71902:139151-140380
scaffold71902	140646	141214	scaffold71902:139151-140380
scaffold71910	109491	109694	scaffold71910:109596-110825
scaffold71910	109811	110303	scaffold71910:109596-110825
scaffold71910	110306	110599	scaffold71910:109596-110825
scaffold71910	110646	111415	scaffold71910:109596-110825
scaffold71910	111476	111653	scaffold71910:109596-110825
scaffold71920	90951	91590	scaffold71920:91761-92990
scaffold71920	92671	93817	scaffold71920:91761-92990
scaffold71920	237063	237408	scaffold71920:237893-239121
scaffold71920	237698	237766	scaffold71920:237893-239121
scaffold71920	237768	237849	scaffold71920:237893-239121
scaffold71921	146579	146860	scaffold71921:147334-148562
scaffold71921	146924	146997	scaffold71921:147334-148562
scaffold71921	147004	147130	scaffold71921:147334-148562
scaffold71921	147629	147780	scaffold71921:147334-148562
scaffold71921	148059	148253	scaffold71921:147334-148562
scaffold71921	148254	148480	scaffold71921:147334-148562
scaffold71921	148484	148670	scaffold71921:147334-148562
scaffold71921	148814	149034	scaffold71921:147334-148562
scaffold71921	149304	149381	scaffold71921:147334-148562
scaffold71921	149894	150306	scaffold71921:150704-151932
scaffold71921	150314	150506	scaffold71921:150704-151932
scaffold71921	150589	150802	scaffold71921:150704-151932
scaffold71921	150869	151086	scaffold71921:150704-151932
scaffold71921	151359	151552	scaffold71921:150704-151932
scaffold71921	151904	152202	scaffold71921:150704-151932
scaffold71921	152264	152393	scaffold71921:150704-151932
scaffold71921	152409	152482	scaffold71921:150704-151932
scaffold71921	152624	152757	scaffold71921:150704-151932
scaffold71926	15896	15952	scaffold71926:16581-17809
scaffold71926	15961	16877	scaffold71926:16581-17809
scaffold71926	17176	17379	scaffold71926:16581-17809
scaffold71926	17701	18382	scaffold71926:16581-17809
scaffold71926	18546	18643	scaffold71926:16581-17809
scaffold71927	30657	30920	scaffold71927:31327-32555
scaffold71927	30987	31142	scaffold71927:31327-32555
scaffold71933	211149	211579	scaffold71933:211974-213569
scaffold71933	211584	211912	scaffold71933:211974-213569
scaffold71933	211914	212053	scaffold71933:211974-213569
scaffold71933	212054	212269	scaffold71933:211974-213569
scaffold71933	212339	212611	scaffold71933:211974-213569
scaffold71933	212634	213376	scaffold71933:211974-213569
scaffold71950	69310	69523	scaffold71950:70140-71369
scaffold71950	70160	70364	scaffold71950:70140-71369
scaffold71950	70515	70640	scaffold71950:70140-71369
scaffold71950	70650	71352	scaffold71950:70140-71369
scaffold71950	71355	71479	scaffold71950:70140-71369
scaffold71950	71480	71993	scaffold71950:70140-71369
scaffold71954	12279	12466	scaffold71954:12949-14178
scaffold71954	12469	12534	scaffold71954:12949-14178
scaffold71954	12594	12734	scaffold71954:12949-14178
scaffold71954	12749	12977	scaffold71954:12949-14178
scaffold71954	13034	13103	scaffold71954:12949-14178
scaffold71954	13109	13307	scaffold71954:12949-14178
scaffold71954	13804	13952	scaffold71954:12949-14178
scaffold71954	14294	14434	scaffold71954:12949-14178
scaffold71954	14439	14523	scaffold71954:12949-14178
scaffold71954	14589	14865	scaffold71954:12949-14178
scaffold71954	14939	15008	scaffold71954:12949-14178
scaffold71954	46299	46436	scaffold71954:47044-48272
scaffold71954	47699	47996	scaffold71954:47044-48272
scaffold71954	48509	48691	scaffold71954:47044-48272
scaffold71956	65438	65585	scaffold71956:64924-66153
scaffold71956	65848	66905	scaffold71956:64924-66153
scaffold71956	66923	66993	scaffold71956:64924-66153
scaffold71957	67729	67918	scaffold71957:68539-69767
scaffold71957	67919	68267	scaffold71957:68539-69767
scaffold71957	68274	68682	scaffold71957:68539-69767
scaffold71957	68699	68977	scaffold71957:68539-69767
scaffold71957	68979	69059	scaffold71957:68539-69767
scaffold71961	28680	28738	scaffold71961:29430-30658
scaffold71961	28755	28968	scaffold71961:29430-30658
scaffold71961	28970	29801	scaffold71961:29430-30658
scaffold71961	30035	30446	scaffold71961:29430-30658
scaffold71961	30735	31173	scaffold71961:29430-30658
scaffold71961	31235	31384	scaffold71961:29430-30658
scaffold71961	31385	31459	scaffold71961:29430-30658
scaffold71977	93015	93557	scaffold71977:93310-94539
scaffold71977	93860	94233	scaffold71977:93310-94539
scaffold71977	94300	95084	scaffold71977:93310-94539
scaffold71977	138892	139109	scaffold71977:139652-140881
scaffold71977	139122	139460	scaffold71977:139652-140881
scaffold71977	139462	139888	scaffold71977:139652-140881
scaffold71977	139892	140227	scaffold71977:139652-140881
scaffold71977	140237	140524	scaffold71977:139652-140881
scaffold71977	140547	140801	scaffold71977:139652-140881
scaffold71977	140802	141716	scaffold71977:139652-140881
scaffold71980	25875	26014	scaffold71980:26655-27883
scaffold71980	26015	26144	scaffold71980:26655-27883
scaffold71980	26195	27224	scaffold71980:26655-27883
scaffold71980	27240	27497	scaffold71980:26655-27883
scaffold71980	27660	27780	scaffold71980:26655-27883
scaffold71980	27790	28500	scaffold71980:26655-27883
scaffold71980	28595	28705	scaffold71980:26655-27883
scaffold71980	107464	107646	scaffold71980:107564-108793
scaffold71980	108214	109139	scaffold71980:107564-108793
scaffold71980	203993	204109	scaffold71980:204053-205282
scaffold71980	204323	204473	scaffold71980:204053-205282
scaffold71980	205103	205716	scaffold71980:204053-205282
scaffold71980	206048	206119	scaffold71980:204053-205282
scaffold71980	246644	246838	scaffold71980:247094-248323
scaffold71980	247219	247395	scaffold71980:247094-248323
scaffold71980	247409	249105	scaffold71980:247094-248323
scaffold71989	30068	30142	scaffold71989:30898-32126
scaffold71989	30143	30284	scaffold71989:30898-32126
scaffold71989	30298	32112	scaffold71989:30898-32126
scaffold71989	32243	32558	scaffold71989:30898-32126
scaffold72014	62743	62820	scaffold72014:63573-64801
scaffold72014	62823	62966	scaffold72014:63573-64801
scaffold72014	62968	63451	scaffold72014:63573-64801
scaffold72014	63458	63601	scaffold72014:63573-64801
scaffold72014	63663	63801	scaffold72014:63573-64801
scaffold72014	64423	64786	scaffold72014:63573-64801
scaffold72015	24142	24270	scaffold72015:24892-26120
scaffold72015	24357	24567	scaffold72015:24892-26120
scaffold72015	24572	25137	scaffold72015:24892-26120
scaffold72015	25182	25368	scaffold72015:24892-26120
scaffold72015	26062	26255	scaffold72015:24892-26120
scaffold72015	26622	26837	scaffold72015:24892-26120
scaffold72015	26842	26925	scaffold72015:24892-26120
scaffold72015	227846	228061	scaffold72015:228631-229859
scaffold72015	228106	228268	scaffold72015:228631-229859
scaffold72015	228326	228626	scaffold72015:228631-229859
scaffold72015	228686	228968	scaffold72015:228631-229859
scaffold72015	229161	229470	scaffold72015:228631-229859
scaffold72015	229551	229759	scaffold72015:228631-229859
scaffold72015	230341	230530	scaffold72015:228631-229859
scaffold72015	236910	237048	scaffold72015:237740-239696
scaffold72015	237055	237272	scaffold72015:237740-239696
scaffold72015	237330	237621	scaffold72015:237740-239696
scaffold72015	237680	237838	scaffold72015:237740-239696
scaffold72015	237895	238206	scaffold72015:237740-239696
scaffold72015	238210	238708	scaffold72015:237740-239696
scaffold72015	238980	239478	scaffold72015:237740-239696
scaffold72015	239500	239943	scaffold72015:237740-239696
scaffold72015	240025	240243	scaffold72015:237740-239696
scaffold72015	240305	240513	scaffold72015:237740-239696
scaffold72015	241626	241694	scaffold72015:242456-243685;scaffold72015:243817-245046
scaffold72015	241701	242324	scaffold72015:242456-243685;scaffold72015:243817-245046
scaffold72015	242326	242534	scaffold72015:242456-243685;scaffold72015:243817-245046
scaffold72015	242556	243189	scaffold72015:242456-243685;scaffold72015:243817-245046
scaffold72015	243216	243517	scaffold72015:242456-243685;scaffold72015:243817-245046
scaffold72015	243601	243839	scaffold72015:242456-243685;scaffold72015:243817-245046
scaffold72015	244036	244117	scaffold72015:242456-243685;scaffold72015:243817-245046
scaffold72015	244131	244301	scaffold72015:242456-243685;scaffold72015:243817-245046
scaffold72015	244316	245154	scaffold72015:242456-243685;scaffold72015:243817-245046
scaffold72015	245156	245870	scaffold72015:242456-243685;scaffold72015:243817-245046
scaffold72017	159561	159827	scaffold72017:160231-161459
scaffold72017	159836	160031	scaffold72017:160231-161459
scaffold72017	160036	160379	scaffold72017:160231-161459
scaffold72017	160381	160452	scaffold72017:160231-161459
scaffold72017	160471	161080	scaffold72017:160231-161459
scaffold72017	161086	161514	scaffold72017:160231-161459
scaffold72017	161651	161846	scaffold72017:160231-161459
scaffold72027	35545	36092	scaffold72027:36360-38338
scaffold72027	36095	36163	scaffold72027:36360-38338
scaffold72027	36165	36927	scaffold72027:36360-38338
scaffold72027	37435	37989	scaffold72027:36360-38338
scaffold72027	38000	38280	scaffold72027:36360-38338
scaffold72027	38345	38572	scaffold72027:36360-38338
scaffold72027	38575	38848	scaffold72027:36360-38338
scaffold72027	38850	38945	scaffold72027:36360-38338
scaffold72029	26101	26730	scaffold72029:26931-28159
scaffold72029	26731	27146	scaffold72029:26931-28159
scaffold72029	27196	27519	scaffold72029:26931-28159
scaffold72029	27521	27873	scaffold72029:26931-28159
scaffold72029	28131	28220	scaffold72029:26931-28159
scaffold72029	28221	28409	scaffold72029:26931-28159
scaffold72029	28431	28995	scaffold72029:26931-28159
scaffold72033	48984	49266	scaffold72033:49814-51042
scaffold72033	49274	49612	scaffold72033:49814-51042
scaffold72033	49614	49898	scaffold72033:49814-51042
scaffold72033	49909	49973	scaffold72033:49814-51042
scaffold72033	49979	50263	scaffold72033:49814-51042
scaffold72033	50264	50330	scaffold72033:49814-51042
scaffold72033	50334	51150	scaffold72033:49814-51042
scaffold72033	51804	51872	scaffold72033:49814-51042
scaffold72050	15731	15871	scaffold72050:16281-17510;scaffold72050:17681-18910
scaffold72050	15946	16096	scaffold72050:16281-17510;scaffold72050:17681-18910
scaffold72050	17116	17276	scaffold72050:16281-17510;scaffold72050:17681-18910
scaffold72065	175509	175873	scaffold72065:176269-177498
scaffold72065	176499	176721	scaffold72065:176269-177498
scaffold72065	177034	177825	scaffold72065:176269-177498
scaffold72065	177874	178249	scaffold72065:176269-177498
scaffold72066	1673	1818	scaffold72066:2288-3516
scaffold72066	1823	1952	scaffold72066:2288-3516
scaffold72066	1953	2736	scaffold72066:2288-3516
scaffold72080	60988	61591	scaffold72080:61748-62976;scaffold72080:64238-65466
scaffold72080	61593	61855	scaffold72080:61748-62976;scaffold72080:64238-65466
scaffold72080	61903	62408	scaffold72080:61748-62976;scaffold72080:64238-65466
scaffold72080	62483	62750	scaffold72080:61748-62976;scaffold72080:64238-65466
scaffold72080	62913	63882	scaffold72080:61748-62976;scaffold72080:64238-65466
scaffold72080	63903	64484	scaffold72080:61748-62976;scaffold72080:64238-65466
scaffold72080	65143	65306	scaffold72080:61748-62976;scaffold72080:64238-65466
scaffold72080	65578	65753	scaffold72080:61748-62976;scaffold72080:64238-65466
scaffold72080	65828	66013	scaffold72080:61748-62976;scaffold72080:64238-65466
scaffold72080	66148	66298	scaffold72080:61748-62976;scaffold72080:64238-65466
scaffold72088	4350	4548	scaffold72088:4440-5669
scaffold72088	4695	4823	scaffold72088:4440-5669
scaffold72088	5210	5361	scaffold72088:4440-5669
scaffold72088	5530	6165	scaffold72088:4440-5669
scaffold72090	30256	30394	scaffold72090:31071-32299
scaffold72090	30396	30730	scaffold72090:31071-32299
scaffold72090	30751	30950	scaffold72090:31071-32299
scaffold72090	30961	31230	scaffold72090:31071-32299
scaffold72090	31361	31567	scaffold72090:31071-32299
scaffold72090	31576	31864	scaffold72090:31071-32299
scaffold72090	32011	32446	scaffold72090:31071-32299
scaffold72090	87822	87959	scaffold72090:88652-89881
scaffold72090	87962	88183	scaffold72090:88652-89881
scaffold72090	88822	89221	scaffold72090:88652-89881
scaffold72090	89367	89792	scaffold72090:88652-89881
scaffold72090	89857	90211	scaffold72090:88652-89881
scaffold72099	58475	60325	scaffold72099:59290-60518
scaffold72099	60759	60886	scaffold72099:59290-60518
scaffold72099	63184	63621	scaffold72099:64014-65242
scaffold72099	63624	64589	scaffold72099:64014-65242
scaffold72099	78359	78706	scaffold72099:78944-80172
scaffold72099	78709	79064	scaffold72099:78944-80172
scaffold72099	79069	79208	scaffold72099:78944-80172
scaffold72099	79209	79399	scaffold72099:78944-80172
scaffold72099	79409	80040	scaffold72099:78944-80172
scaffold72099	80049	80180	scaffold72099:78944-80172
scaffold72099	80614	80771	scaffold72099:78944-80172
scaffold72099	130102	130393	scaffold72099:130932-132160
scaffold72099	130402	131019	scaffold72099:130932-132160
scaffold72099	131027	131577	scaffold72099:130932-132160
scaffold72099	131642	131792	scaffold72099:130932-132160
scaffold72099	132107	132250	scaffold72099:130932-132160
scaffold72099	132452	132643	scaffold72099:130932-132160
scaffold72099	132787	132994	scaffold72099:130932-132160
scaffold72102	250196	250411	scaffold72102:251026-252254
scaffold72102	250621	250770	scaffold72102:251026-252254
scaffold72102	250896	251109	scaffold72102:251026-252254
scaffold72102	255506	255585	scaffold72102:256336-257564
scaffold72102	255861	256205	scaffold72102:256336-257564
scaffold72102	256351	256632	scaffold72102:256336-257564
scaffold72102	256696	256904	scaffold72102:256336-257564
scaffold72102	256906	257269	scaffold72102:256336-257564
scaffold72102	257466	257666	scaffold72102:256336-257564
scaffold72102	257841	258286	scaffold72102:256336-257564
scaffold72105	268129	268200	scaffold72105:268889-270117
scaffold72105	268204	268562	scaffold72105:268889-270117
scaffold72105	268569	268702	scaffold72105:268889-270117
scaffold72105	268704	268967	scaffold72105:268889-270117
scaffold72108	110165	110234	scaffold72108:110995-112223;scaffold72108:112369-113597
scaffold72108	110325	110524	scaffold72108:110995-112223;scaffold72108:112369-113597
scaffold72108	110585	111093	scaffold72108:110995-112223;scaffold72108:112369-113597
scaffold72108	111145	111428	scaffold72108:110995-112223;scaffold72108:112369-113597
scaffold72108	111445	111578	scaffold72108:110995-112223;scaffold72108:112369-113597
scaffold72108	111635	112052	scaffold72108:110995-112223;scaffold72108:112369-113597
scaffold72108	112055	112329	scaffold72108:110995-112223;scaffold72108:112369-113597
scaffold72108	112340	112411	scaffold72108:110995-112223;scaffold72108:112369-113597
scaffold72108	112415	112689	scaffold72108:110995-112223;scaffold72108:112369-113597
scaffold72108	113035	113210	scaffold72108:110995-112223;scaffold72108:112369-113597
scaffold72108	113355	113871	scaffold72108:110995-112223;scaffold72108:112369-113597
scaffold72108	113920	114099	scaffold72108:110995-112223;scaffold72108:112369-113597
scaffold72116	63825	64238	scaffold72116:64305-65533
scaffold72116	64975	65137	scaffold72116:64305-65533
scaffold72116	65180	65374	scaffold72116:64305-65533
scaffold72124	25737	25945	scaffold72124:26567-27795
scaffold72124	25947	26082	scaffold72124:26567-27795
scaffold72124	26087	26729	scaffold72124:26567-27795
scaffold72124	26787	27151	scaffold72124:26567-27795
scaffold72124	27157	28269	scaffold72124:26567-27795
scaffold72124	28407	28623	scaffold72124:26567-27795
scaffold72124	118656	119350	scaffold72124:119251-121609
scaffold72124	119351	119679	scaffold72124:119251-121609
scaffold72124	119726	119980	scaffold72124:119251-121609
scaffold72124	119981	120236	scaffold72124:119251-121609
scaffold72124	120711	120979	scaffold72124:119251-121609
scaffold72124	121356	121511	scaffold72124:119251-121609
scaffold72124	121566	121766	scaffold72124:119251-121609
scaffold72124	166698	166924	scaffold72124:167528-168757
scaffold72124	167348	167416	scaffold72124:167528-168757
scaffold72124	167418	167682	scaffold72124:167528-168757
scaffold72124	167688	167910	scaffold72124:167528-168757
scaffold72124	168028	168180	scaffold72124:167528-168757
scaffold72124	168258	168382	scaffold72124:167528-168757
scaffold72124	168398	168992	scaffold72124:167528-168757
scaffold72124	169193	169428	scaffold72124:167528-168757
scaffold72127	79176	79536	scaffold72127:80006-81234
scaffold72127	79696	80241	scaffold72127:80006-81234
scaffold72127	80336	80810	scaffold72127:80006-81234
scaffold72127	81491	82068	scaffold72127:80006-81234
scaffold72127	186742	187129	scaffold72127:187272-188500
scaffold72127	187177	187515	scaffold72127:187272-188500
scaffold72127	188002	188121	scaffold72127:187272-188500
scaffold72127	188762	189001	scaffold72127:187272-188500
scaffold72133	193509	193571	scaffold72133:194339-195568
scaffold72133	194354	194927	scaffold72133:194339-195568
scaffold72133	195269	195343	scaffold72133:194339-195568
scaffold72133	195349	195981	scaffold72133:194339-195568
scaffold72133	196034	196165	scaffold72133:194339-195568
scaffold72133	196174	196399	scaffold72133:194339-195568
scaffold72142	22744	23075	scaffold72142:23554-24782
scaffold72142	23634	23862	scaffold72142:23554-24782
scaffold72142	24124	24408	scaffold72142:23554-24782
scaffold72142	24479	24682	scaffold72142:23554-24782
scaffold72142	24684	24822	scaffold72142:23554-24782
scaffold72145	68188	68470	scaffold72145:68458-69686
scaffold72145	68473	68605	scaffold72145:68458-69686
scaffold72145	68608	68680	scaffold72145:68458-69686
scaffold72145	68903	69025	scaffold72145:68458-69686
scaffold72145	69748	69811	scaffold72145:68458-69686
scaffold72145	69813	70224	scaffold72145:68458-69686
scaffold72145	70228	70363	scaffold72145:68458-69686
scaffold72145	70378	70507	scaffold72145:68458-69686
scaffold72162	18736	18860	scaffold72162:19476-20705
scaffold72162	18866	19034	scaffold72162:19476-20705
scaffold72162	19311	19504	scaffold72162:19476-20705
scaffold72162	19651	20006	scaffold72162:19476-20705
scaffold72162	20076	20462	scaffold72162:19476-20705
scaffold72162	20676	20987	scaffold72162:19476-20705
scaffold72162	21418	21542	scaffold72162:19476-20705
scaffold72167	120410	120773	scaffold72167:121235-122464
scaffold72167	120775	121034	scaffold72167:121235-122464
scaffold72167	121035	121189	scaffold72167:121235-122464
scaffold72167	121190	121533	scaffold72167:121235-122464
scaffold72167	121545	121676	scaffold72167:121235-122464
scaffold72167	121685	122013	scaffold72167:121235-122464
scaffold72167	122030	122098	scaffold72167:121235-122464
scaffold72167	122375	122537	scaffold72167:121235-122464
scaffold72167	122550	122810	scaffold72167:121235-122464
scaffold72167	122855	123127	scaffold72167:121235-122464
scaffold72167	123140	123286	scaffold72167:121235-122464
scaffold72167	293010	293079	scaffold72167:293840-295068
scaffold72167	293295	293362	scaffold72167:293840-295068
scaffold72167	293365	293433	scaffold72167:293840-295068
scaffold72167	293435	293604	scaffold72167:293840-295068
scaffold72167	293625	293945	scaffold72167:293840-295068
scaffold72167	294735	294945	scaffold72167:293840-295068
scaffold72167	294950	295013	scaffold72167:293840-295068
scaffold72167	295020	295297	scaffold72167:293840-295068
scaffold72167	295305	295435	scaffold72167:293840-295068
scaffold72167	295440	295712	scaffold72167:293840-295068
scaffold72167	295720	295856	scaffold72167:293840-295068
scaffold72176	29274	29408	scaffold72176:30099-31328
scaffold72176	29409	29479	scaffold72176:30099-31328
scaffold72176	29489	29697	scaffold72176:30099-31328
scaffold72176	29709	29841	scaffold72176:30099-31328
scaffold72176	29844	29984	scaffold72176:30099-31328
scaffold72176	30039	30256	scaffold72176:30099-31328
scaffold72176	30404	30665	scaffold72176:30099-31328
scaffold72176	30689	31440	scaffold72176:30099-31328
scaffold72176	31444	31995	scaffold72176:30099-31328
scaffold72176	32014	32152	scaffold72176:30099-31328
scaffold72176	133110	133318	scaffold72176:133930-135158
scaffold72176	133535	133685	scaffold72176:133930-135158
scaffold72176	133735	133964	scaffold72176:133930-135158
scaffold72176	133985	134218	scaffold72176:133930-135158
scaffold72176	134360	134624	scaffold72176:133930-135158
scaffold72176	134640	134776	scaffold72176:133930-135158
scaffold72176	162348	162542	scaffold72176:162813-164042;scaffold72176:165215-166444;scaffold72176:166456-167685
scaffold72176	162543	162841	scaffold72176:162813-164042;scaffold72176:165215-166444;scaffold72176:166456-167685
scaffold72176	163043	163372	scaffold72176:162813-164042;scaffold72176:165215-166444;scaffold72176:166456-167685
scaffold72176	163501	163687	scaffold72176:162813-164042;scaffold72176:165215-166444;scaffold72176:166456-167685
scaffold72176	163711	164161	scaffold72176:162813-164042;scaffold72176:165215-166444;scaffold72176:166456-167685
scaffold72176	164181	164349	scaffold72176:162813-164042;scaffold72176:165215-166444;scaffold72176:166456-167685
scaffold72176	164371	164576	scaffold72176:162813-164042;scaffold72176:165215-166444;scaffold72176:166456-167685
scaffold72176	164691	165167	scaffold72176:162813-164042;scaffold72176:165215-166444;scaffold72176:166456-167685
scaffold72176	165661	166023	scaffold72176:162813-164042;scaffold72176:165215-166444;scaffold72176:166456-167685
scaffold72176	166386	166568	scaffold72176:162813-164042;scaffold72176:165215-166444;scaffold72176:166456-167685
scaffold72176	166656	166835	scaffold72176:162813-164042;scaffold72176:165215-166444;scaffold72176:166456-167685
scaffold72176	167071	167185	scaffold72176:162813-164042;scaffold72176:165215-166444;scaffold72176:166456-167685
scaffold72176	167186	167253	scaffold72176:162813-164042;scaffold72176:165215-166444;scaffold72176:166456-167685
scaffold72176	167326	167407	scaffold72176:162813-164042;scaffold72176:165215-166444;scaffold72176:166456-167685
scaffold72176	167421	167504	scaffold72176:162813-164042;scaffold72176:165215-166444;scaffold72176:166456-167685
scaffold72176	167661	167825	scaffold72176:162813-164042;scaffold72176:165215-166444;scaffold72176:166456-167685
scaffold72176	168026	168167	scaffold72176:162813-164042;scaffold72176:165215-166444;scaffold72176:166456-167685
scaffold72180	31888	32033	scaffold72180:32648-33877
scaffold72180	32183	32325	scaffold72180:32648-33877
scaffold72180	34198	34366	scaffold72180:32648-33877
scaffold72180	34408	34572	scaffold72180:32648-33877
scaffold72185	140794	140938	scaffold72185:140854-142083
scaffold72185	141074	141287	scaffold72185:140854-142083
scaffold72185	141369	141572	scaffold72185:140854-142083
scaffold72185	141574	142000	scaffold72185:140854-142083
scaffold72185	142004	142613	scaffold72185:140854-142083
scaffold72185	142684	142912	scaffold72185:140854-142083
scaffold72186	74792	75019	scaffold72186:75622-76851
scaffold72186	75022	75442	scaffold72186:75622-76851
scaffold72186	75582	75719	scaffold72186:75622-76851
scaffold72186	75722	75980	scaffold72186:75622-76851
scaffold72186	75982	76326	scaffold72186:75622-76851
scaffold72186	76447	76712	scaffold72186:75622-76851
scaffold72186	76727	77146	scaffold72186:75622-76851
scaffold72186	77147	77339	scaffold72186:75622-76851
scaffold72186	105012	105081	scaffold72186:105842-107071
scaffold72186	105082	105940	scaffold72186:105842-107071
scaffold72186	105992	106203	scaffold72186:105842-107071
scaffold72186	106362	106543	scaffold72186:105842-107071
scaffold72186	106647	106815	scaffold72186:105842-107071
scaffold72186	106987	107196	scaffold72186:105842-107071
scaffold72186	107197	107269	scaffold72186:105842-107071
scaffold72186	107402	107666	scaffold72186:105842-107071
scaffold72186	107672	107889	scaffold72186:105842-107071
scaffold72186	118064	118206	scaffold72186:118731-119960
scaffold72186	118419	118547	scaffold72186:118731-119960
scaffold72186	118839	119318	scaffold72186:118731-119960
scaffold72186	119319	119875	scaffold72186:118731-119960
scaffold72186	119879	120089	scaffold72186:118731-119960
scaffold72186	120099	120224	scaffold72186:118731-119960
scaffold72186	120229	120568	scaffold72186:118731-119960
scaffold72186	120574	120714	scaffold72186:118731-119960
scaffold72186	120724	120794	scaffold72186:118731-119960
scaffold72212	102405	102532	scaffold72212:102940-104168
scaffold72212	102540	103363	scaffold72212:102940-104168
scaffold72212	103365	103778	scaffold72212:102940-104168
scaffold72212	103850	104004	scaffold72212:102940-104168
scaffold72212	104215	104363	scaffold72212:102940-104168
scaffold72214	45016	45232	scaffold72214:45841-47070
scaffold72214	45241	45370	scaffold72214:45841-47070
scaffold72214	45381	45506	scaffold72214:45841-47070
scaffold72214	45581	46078	scaffold72214:45841-47070
scaffold72214	46361	46898	scaffold72214:45841-47070
scaffold72214	46901	47520	scaffold72214:45841-47070
scaffold72215	18338	18685	scaffold72215:19083-20311
scaffold72215	18928	19201	scaffold72215:19083-20311
scaffold72215	19213	19300	scaffold72215:19083-20311
scaffold72215	19303	19369	scaffold72215:19083-20311
scaffold72215	19373	19527	scaffold72215:19083-20311
scaffold72215	19538	19762	scaffold72215:19083-20311
scaffold72215	20103	20298	scaffold72215:19083-20311
scaffold72215	20578	21141	scaffold72215:19083-20311
scaffold72216	115825	116648	scaffold72216:115590-117613
scaffold72216	116665	117812	scaffold72216:115590-117613
scaffold72216	117995	118175	scaffold72216:115590-117613
scaffold72222	95809	95945	scaffold72222:96639-97867
scaffold72222	95949	96662	scaffold72222:96639-97867
scaffold72222	96664	97352	scaffold72222:96639-97867
scaffold72222	97369	97495	scaffold72222:96639-97867
scaffold72222	97704	97768	scaffold72222:96639-97867
scaffold72222	97774	97843	scaffold72222:96639-97867
scaffold72222	98349	98557	scaffold72222:96639-97867
scaffold72222	135327	135855	scaffold72222:136137-137365
scaffold72222	135937	136228	scaffold72222:136137-137365
scaffold72222	136232	136426	scaffold72222:136137-137365
scaffold72222	136432	136706	scaffold72222:136137-137365
scaffold72222	136707	136783	scaffold72222:136137-137365
scaffold72222	137922	138078	scaffold72222:136137-137365
scaffold72226	31597	31725	scaffold72226:32407-33636
scaffold72226	31802	31944	scaffold72226:32407-33636
scaffold72226	32047	32174	scaffold72226:32407-33636
scaffold72226	32217	32283	scaffold72226:32407-33636
scaffold72226	32357	32534	scaffold72226:32407-33636
scaffold72226	32537	32610	scaffold72226:32407-33636
scaffold72226	33427	33702	scaffold72226:32407-33636
scaffold72226	33807	34419	scaffold72226:32407-33636
scaffold72245	35719	35860	scaffold72245:36549-37778
scaffold72245	35929	36349	scaffold72245:36549-37778
scaffold72245	36554	36834	scaffold72245:36549-37778
scaffold72245	36839	37191	scaffold72245:36549-37778
scaffold72245	37204	37750	scaffold72245:36549-37778
scaffold72245	37764	38113	scaffold72245:36549-37778
scaffold72245	38119	38608	scaffold72245:36549-37778
scaffold72249	31162	31592	scaffold72249:31987-33216
scaffold72249	31857	32359	scaffold72249:31987-33216
scaffold72249	32387	33350	scaffold72249:31987-33216
scaffold72249	33367	33719	scaffold72249:31987-33216
scaffold72249	33722	33916	scaffold72249:31987-33216
scaffold72249	33982	34052	scaffold72249:31987-33216
scaffold72252	11638	12052	scaffold72252:11978-13207
scaffold72252	12623	12984	scaffold72252:11978-13207
scaffold72252	13033	14038	scaffold72252:11978-13207
scaffold72252	183812	183892	scaffold72252:184642-185870
scaffold72252	183897	184020	scaffold72252:184642-185870
scaffold72252	184027	184454	scaffold72252:184642-185870
scaffold72252	184462	185214	scaffold72252:184642-185870
scaffold72252	185227	185421	scaffold72252:184642-185870
scaffold72252	185492	185643	scaffold72252:184642-185870
scaffold72252	252723	253133	scaffold72252:253548-254776
scaffold72252	253148	253637	scaffold72252:253548-254776
scaffold72252	253638	253770	scaffold72252:253548-254776
scaffold72252	253838	253983	scaffold72252:253548-254776
scaffold72252	253998	254206	scaffold72252:253548-254776
scaffold72255	62060	62268	scaffold72255:62885-64114
scaffold72255	62270	62359	scaffold72255:62885-64114
scaffold72255	62405	62554	scaffold72255:62885-64114
scaffold72255	62555	62630	scaffold72255:62885-64114
scaffold72255	62635	63396	scaffold72255:62885-64114
scaffold72255	63525	63673	scaffold72255:62885-64114
scaffold72255	63755	64015	scaffold72255:62885-64114
scaffold72255	64035	64460	scaffold72255:62885-64114
scaffold72255	64520	64591	scaffold72255:62885-64114
scaffold72255	64645	64920	scaffold72255:62885-64114
scaffold72260	87087	87314	scaffold72260:87917-89146
scaffold72260	87937	88069	scaffold72260:87917-89146
scaffold72260	88297	88494	scaffold72260:87917-89146
scaffold72260	88502	88917	scaffold72260:87917-89146
scaffold72260	88922	89114	scaffold72260:87917-89146
scaffold72260	89117	89186	scaffold72260:87917-89146
scaffold72260	89192	89271	scaffold72260:87917-89146
scaffold72260	89272	89687	scaffold72260:87917-89146
scaffold72260	89692	89816	scaffold72260:87917-89146
scaffold72260	89907	89973	scaffold72260:87917-89146
scaffold72265	56284	56767	scaffold72265:56824-58052
scaffold72265	56784	56848	scaffold72265:56824-58052
scaffold72265	56854	57154	scaffold72265:56824-58052
scaffold72265	57164	57574	scaffold72265:56824-58052
scaffold72265	57579	57649	scaffold72265:56824-58052
scaffold72265	58189	58403	scaffold72265:56824-58052
scaffold72265	58409	58610	scaffold72265:56824-58052
scaffold72265	58614	58894	scaffold72265:56824-58052
scaffold72269	20217	20491	scaffold72269:21042-22270
scaffold72269	20492	21060	scaffold72269:21042-22270
scaffold72269	21067	21141	scaffold72269:21042-22270
scaffold72269	21197	21906	scaffold72269:21042-22270
scaffold72269	21967	22096	scaffold72269:21042-22270
scaffold72269	22107	22174	scaffold72269:21042-22270
scaffold72269	22192	22258	scaffold72269:21042-22270
scaffold72269	22527	22603	scaffold72269:21042-22270
scaffold72269	22657	22918	scaffold72269:21042-22270
scaffold72269	22927	22998	scaffold72269:21042-22270
scaffold72271	261018	261390	scaffold72271:260787-262016
scaffold72271	261408	261883	scaffold72271:260787-262016
scaffold72271	262063	262837	scaffold72271:260787-262016
scaffold72278	36769	36918	scaffold72278:36929-38157
scaffold72278	37259	37463	scaffold72278:36929-38157
scaffold72278	37709	38098	scaffold72278:36929-38157
scaffold72278	38179	38476	scaffold72278:36929-38157
scaffold72278	99830	100105	scaffold72278:100660-101889
scaffold72278	100110	100176	scaffold72278:100660-101889
scaffold72278	100325	100467	scaffold72278:100660-101889
scaffold72278	100605	100815	scaffold72278:100660-101889
scaffold72278	100830	101091	scaffold72278:100660-101889
scaffold72278	101310	101446	scaffold72278:100660-101889
scaffold72278	101525	101857	scaffold72278:100660-101889
scaffold72278	101860	102557	scaffold72278:100660-101889
scaffold72278	102565	102724	scaffold72278:100660-101889
scaffold72278	114706	114992	scaffold72278:115536-116765
scaffold72278	116051	116119	scaffold72278:115536-116765
scaffold72278	116196	116735	scaffold72278:115536-116765
scaffold72278	116736	117433	scaffold72278:115536-116765
scaffold72278	117436	117594	scaffold72278:115536-116765
scaffold72282	126976	127049	scaffold72282:127786-129014
scaffold72282	127106	127453	scaffold72282:127786-129014
scaffold72282	127461	127599	scaffold72282:127786-129014
scaffold72282	127626	127764	scaffold72282:127786-129014
scaffold72282	127781	128054	scaffold72282:127786-129014
scaffold72282	128076	128403	scaffold72282:127786-129014
scaffold72282	128656	129356	scaffold72282:127786-129014
scaffold72282	129476	129628	scaffold72282:127786-129014
scaffold72282	129701	129842	scaffold72282:127786-129014
scaffold72283	23131	24189	scaffold72283:22496-23725
scaffold72308	169675	169748	scaffold72308:170505-171733
scaffold72308	169760	170172	scaffold72308:170505-171733
scaffold72308	170175	170601	scaffold72308:170505-171733
scaffold72308	170675	170868	scaffold72308:170505-171733
scaffold72308	170875	171153	scaffold72308:170505-171733
scaffold72308	171165	171368	scaffold72308:170505-171733
scaffold72308	171440	171580	scaffold72308:170505-171733
scaffold72308	171585	171650	scaffold72308:170505-171733
scaffold72308	171915	172065	scaffold72308:170505-171733
scaffold72308	172070	172136	scaffold72308:170505-171733
scaffold72308	172140	172364	scaffold72308:170505-171733
scaffold72313	2136	2558	scaffold72313:1142-2371
scaffold72313	2566	2755	scaffold72313:1142-2371
scaffold72313	2771	2850	scaffold72313:1142-2371
scaffold72313	2901	3194	scaffold72313:1142-2371
scaffold72313	242213	242273	scaffold72313:243003-244231
scaffold72313	242278	242626	scaffold72313:243003-244231
scaffold72313	242633	242842	scaffold72313:243003-244231
scaffold72313	242843	243108	scaffold72313:243003-244231
scaffold72313	243118	243264	scaffold72313:243003-244231
scaffold72313	243408	243489	scaffold72313:243003-244231
scaffold72313	243553	243828	scaffold72313:243003-244231
scaffold72313	243833	244331	scaffold72313:243003-244231
scaffold72313	244333	244541	scaffold72313:243003-244231
scaffold72313	244543	244618	scaffold72313:243003-244231
scaffold72313	244628	245033	scaffold72313:243003-244231
scaffold72315	21831	22235	scaffold72315:22656-23884
scaffold72315	22241	22311	scaffold72315:22656-23884
scaffold72315	22316	22959	scaffold72315:22656-23884
scaffold72315	22966	23229	scaffold72315:22656-23884
scaffold72315	23481	23810	scaffold72315:22656-23884
scaffold72315	23861	24012	scaffold72315:22656-23884
scaffold72315	24041	24323	scaffold72315:22656-23884
scaffold72319	81305	81585	scaffold72319:82125-83354
scaffold72319	82765	83921	scaffold72319:82125-83354
scaffold72319	83930	84053	scaffold72319:82125-83354
scaffold72319	104383	104676	scaffold72319:105143-106372
scaffold72319	104678	104820	scaffold72319:105143-106372
scaffold72319	105733	106787	scaffold72319:105143-106372
scaffold72319	106928	107113	scaffold72319:105143-106372
scaffold72327	82883	83119	scaffold72327:83713-84942
scaffold72327	83193	83402	scaffold72327:83713-84942
scaffold72327	83408	83539	scaffold72327:83713-84942
scaffold72327	83628	84097	scaffold72327:83713-84942
scaffold72327	84113	84525	scaffold72327:83713-84942
scaffold72327	84898	85031	scaffold72327:83713-84942
scaffold72327	85138	85346	scaffold72327:83713-84942
scaffold72327	85353	85428	scaffold72327:83713-84942
scaffold72327	85433	85497	scaffold72327:83713-84942
scaffold72327	85513	85698	scaffold72327:83713-84942
scaffold72327	123005	123200	scaffold72327:123755-124984
scaffold72327	123225	123346	scaffold72327:123755-124984
scaffold72327	123415	123558	scaffold72327:123755-124984
scaffold72327	124395	124483	scaffold72327:123755-124984
scaffold72327	124485	124606	scaffold72327:123755-124984
scaffold72327	124615	125249	scaffold72327:123755-124984
scaffold72327	125255	125453	scaffold72327:123755-124984
scaffold72327	125455	125528	scaffold72327:123755-124984
scaffold72327	125535	125813	scaffold72327:123755-124984
scaffold72330	94944	95139	scaffold72330:94509-95738
scaffold72330	95459	95602	scaffold72330:94509-95738
scaffold72330	95709	96569	scaffold72330:94509-95738
scaffold72333	17476	17547	scaffold72333:18296-19524
scaffold72333	17556	18018	scaffold72333:18296-19524
scaffold72333	18026	18440	scaffold72333:18296-19524
scaffold72333	18441	18881	scaffold72333:18296-19524
scaffold72333	18936	19142	scaffold72333:18296-19524
scaffold72333	19146	19283	scaffold72333:18296-19524
scaffold72333	19426	20122	scaffold72333:18296-19524
scaffold72333	20126	20262	scaffold72333:18296-19524
scaffold72333	57611	58057	scaffold72333:58366-59594
scaffold72333	58076	58210	scaffold72333:58366-59594
scaffold72333	58211	58431	scaffold72333:58366-59594
scaffold72333	58476	58850	scaffold72333:58366-59594
scaffold72333	58966	60405	scaffold72333:58366-59594
scaffold72335	14121	14240	scaffold72335:14771-15999
scaffold72335	14316	14380	scaffold72335:14771-15999
scaffold72335	14391	14739	scaffold72335:14771-15999
scaffold72335	14746	15111	scaffold72335:14771-15999
scaffold72335	15261	15325	scaffold72335:14771-15999
scaffold72335	15341	15481	scaffold72335:14771-15999
scaffold72335	15491	15557	scaffold72335:14771-15999
scaffold72335	15576	15688	scaffold72335:14771-15999
scaffold72335	15696	15982	scaffold72335:14771-15999
scaffold72335	16241	16505	scaffold72335:14771-15999
scaffold72335	16506	16579	scaffold72335:14771-15999
scaffold72335	16591	16718	scaffold72335:14771-15999
scaffold72335	225813	226002	scaffold72335:225478-226707
scaffold72335	226243	227453	scaffold72335:225478-226707
scaffold72335	333499	333789	scaffold72335:334329-335557
scaffold72335	333794	334137	scaffold72335:334329-335557
scaffold72335	334204	334277	scaffold72335:334329-335557
scaffold72335	334289	334408	scaffold72335:334329-335557
scaffold72335	334484	334622	scaffold72335:334329-335557
scaffold72335	334634	334703	scaffold72335:334329-335557
scaffold72335	334704	334824	scaffold72335:334329-335557
scaffold72335	334839	334966	scaffold72335:334329-335557
scaffold72335	334979	335113	scaffold72335:334329-335557
scaffold72335	335184	336157	scaffold72335:334329-335557
scaffold72335	336249	336388	scaffold72335:334329-335557
scaffold72340	81924	82506	scaffold72340:82359-83589
scaffold72340	82509	82997	scaffold72340:82359-83589
scaffold72340	82999	83910	scaffold72340:82359-83589
scaffold72340	83994	84418	scaffold72340:82359-83589
scaffold72345	37533	37687	scaffold72345:36888-38117
scaffold72345	37693	37892	scaffold72345:36888-38117
scaffold72345	38018	38097	scaffold72345:36888-38117
scaffold72345	38098	38800	scaffold72345:36888-38117
scaffold72345	38858	38936	scaffold72345:36888-38117
scaffold72345	45970	46184	scaffold72345:46800-48029
scaffold72345	46185	46335	scaffold72345:46800-48029
scaffold72345	46740	46878	scaffold72345:46800-48029
scaffold72345	46880	46949	scaffold72345:46800-48029
scaffold72345	46955	47367	scaffold72345:46800-48029
scaffold72345	47520	47721	scaffold72345:46800-48029
scaffold72345	47735	47860	scaffold72345:46800-48029
scaffold72345	47935	48246	scaffold72345:46800-48029
scaffold72345	48255	48672	scaffold72345:46800-48029
scaffold72345	48680	48858	scaffold72345:46800-48029
scaffold72345	265873	266011	scaffold72345:266698-267927
scaffold72345	266028	266156	scaffold72345:266698-267927
scaffold72345	266163	266564	scaffold72345:266698-267927
scaffold72345	266728	266936	scaffold72345:266698-267927
scaffold72345	266938	267126	scaffold72345:266698-267927
scaffold72345	267528	268024	scaffold72345:266698-267927
scaffold72345	268028	268513	scaffold72345:266698-267927
scaffold72345	268518	268605	scaffold72345:266698-267927
scaffold72346	26193	26262	scaffold72346:26308-27537
scaffold72346	26263	26939	scaffold72346:26308-27537
scaffold72346	26968	28369	scaffold72346:26308-27537
scaffold72346	124130	124286	scaffold72346:124885-126113
scaffold72346	124770	125049	scaffold72346:124885-126113
scaffold72346	125060	125177	scaffold72346:124885-126113
scaffold72346	125295	125589	scaffold72346:124885-126113
scaffold72346	126205	126688	scaffold72346:124885-126113
scaffold72346	276045	276195	scaffold72346:276875-278104
scaffold72346	276695	276881	scaffold72346:276875-278104
scaffold72346	276885	276952	scaffold72346:276875-278104
scaffold72346	277180	277367	scaffold72346:276875-278104
scaffold72349	43463	43532	scaffold72349:44293-45521
scaffold72349	43538	43824	scaffold72349:44293-45521
scaffold72349	43828	44391	scaffold72349:44293-45521
scaffold72349	44723	44939	scaffold72349:44293-45521
scaffold72349	45063	45194	scaffold72349:44293-45521
scaffold72349	45218	45398	scaffold72349:44293-45521
scaffold72349	45498	46345	scaffold72349:44293-45521
scaffold72349	94127	94272	scaffold72349:94957-96185
scaffold72349	94357	94478	scaffold72349:94957-96185
scaffold72349	94492	94622	scaffold72349:94957-96185
scaffold72349	94632	94840	scaffold72349:94957-96185
scaffold72349	94847	94978	scaffold72349:94957-96185
scaffold72349	95047	95194	scaffold72349:94957-96185
scaffold72349	95457	95536	scaffold72349:94957-96185
scaffold72349	95537	95664	scaffold72349:94957-96185
scaffold72349	95672	95964	scaffold72349:94957-96185
scaffold72349	96037	96105	scaffold72349:94957-96185
scaffold72349	96107	96221	scaffold72349:94957-96185
scaffold72349	96227	96303	scaffold72349:94957-96185
scaffold72349	96317	96600	scaffold72349:94957-96185
scaffold72349	96602	97020	scaffold72349:94957-96185
scaffold72354	32493	32565	scaffold72354:33323-34552
scaffold72354	33208	33466	scaffold72354:33323-34552
scaffold72354	33538	33611	scaffold72354:33323-34552
scaffold72354	33613	33752	scaffold72354:33323-34552
scaffold72354	34343	34476	scaffold72354:33323-34552
scaffold72354	34503	34572	scaffold72354:33323-34552
scaffold72354	34573	34826	scaffold72354:33323-34552
scaffold72354	34833	35182	scaffold72354:33323-34552
scaffold72357	50734	51013	scaffold72357:51564-52792
scaffold72357	51014	51232	scaffold72357:51564-52792
scaffold72357	51234	51373	scaffold72357:51564-52792
scaffold72357	51379	51575	scaffold72357:51564-52792
scaffold72357	51579	51870	scaffold72357:51564-52792
scaffold72357	51944	52137	scaffold72357:51564-52792
scaffold72357	52144	52416	scaffold72357:51564-52792
scaffold72357	53049	53200	scaffold72357:51564-52792
scaffold72358	124216	124369	scaffold72358:124626-125855
scaffold72358	124376	124443	scaffold72358:124626-125855
scaffold72358	124446	124910	scaffold72358:124626-125855
scaffold72358	124916	125131	scaffold72358:124626-125855
scaffold72358	125136	125330	scaffold72358:124626-125855
scaffold72358	125336	125403	scaffold72358:124626-125855
scaffold72358	125406	125469	scaffold72358:124626-125855
scaffold72358	125476	125614	scaffold72358:124626-125855
scaffold72358	125626	126168	scaffold72358:124626-125855
scaffold72358	126196	126520	scaffold72358:124626-125855
scaffold72369	108363	108777	scaffold72369:108773-110001
scaffold72369	108778	109323	scaffold72369:108773-110001
scaffold72369	109763	109949	scaffold72369:108773-110001
scaffold72369	109973	110234	scaffold72369:108773-110001
scaffold72369	110373	110533	scaffold72369:108773-110001
scaffold72369	172366	172508	scaffold72369:173196-174424
scaffold72369	172511	172707	scaffold72369:173196-174424
scaffold72369	172856	172920	scaffold72369:173196-174424
scaffold72369	172926	173250	scaffold72369:173196-174424
scaffold72369	173606	173719	scaffold72369:173196-174424
scaffold72369	173721	173807	scaffold72369:173196-174424
scaffold72369	173861	174029	scaffold72369:173196-174424
scaffold72369	174261	174670	scaffold72369:173196-174424
scaffold72369	175046	175262	scaffold72369:173196-174424
scaffold72369	187310	187390	scaffold72369:188135-189363;scaffold72369:190796-192024
scaffold72369	187395	187463	scaffold72369:188135-189363;scaffold72369:190796-192024
scaffold72369	187750	188239	scaffold72369:188135-189363;scaffold72369:190796-192024
scaffold72369	188295	188563	scaffold72369:188135-189363;scaffold72369:190796-192024
scaffold72369	189265	189396	scaffold72369:188135-189363;scaffold72369:190796-192024
scaffold72369	189445	189596	scaffold72369:188135-189363;scaffold72369:190796-192024
scaffold72369	189845	190182	scaffold72369:188135-189363;scaffold72369:190796-192024
scaffold72369	190185	190246	scaffold72369:188135-189363;scaffold72369:190796-192024
scaffold72369	190340	190686	scaffold72369:188135-189363;scaffold72369:190796-192024
scaffold72369	190860	191268	scaffold72369:188135-189363;scaffold72369:190796-192024
scaffold72369	191285	191627	scaffold72369:188135-189363;scaffold72369:190796-192024
scaffold72369	191735	192111	scaffold72369:188135-189363;scaffold72369:190796-192024
scaffold72369	192130	192825	scaffold72369:188135-189363;scaffold72369:190796-192024
scaffold72370	148971	149314	scaffold72370:149786-151015
scaffold72370	149321	149467	scaffold72370:149786-151015
scaffold72370	149516	149585	scaffold72370:149786-151015
scaffold72370	149591	149744	scaffold72370:149786-151015
scaffold72370	150221	150370	scaffold72370:149786-151015
scaffold72370	150646	151131	scaffold72370:149786-151015
scaffold72370	239780	240204	scaffold72370:240520-241748
scaffold72370	240230	240306	scaffold72370:240520-241748
scaffold72370	240315	240438	scaffold72370:240520-241748
scaffold72370	240510	240634	scaffold72370:240520-241748
scaffold72370	240635	240837	scaffold72370:240520-241748
scaffold72370	241340	241559	scaffold72370:240520-241748
scaffold72370	241600	242157	scaffold72370:240520-241748
scaffold72374	4800	5016	scaffold72374:5630-6858
scaffold72374	5025	5150	scaffold72374:5630-6858
scaffold72374	5220	5499	scaffold72374:5630-6858
scaffold72374	5500	5568	scaffold72374:5630-6858
scaffold72374	5575	5703	scaffold72374:5630-6858
scaffold72374	5790	5867	scaffold72374:5630-6858
scaffold72374	5870	5991	scaffold72374:5630-6858
scaffold72374	6080	6272	scaffold72374:5630-6858
scaffold72374	6555	6707	scaffold72374:5630-6858
scaffold72374	6760	7109	scaffold72374:5630-6858
scaffold72374	67959	68028	scaffold72374:68579-69808
scaffold72374	68029	68259	scaffold72374:68579-69808
scaffold72374	68379	68934	scaffold72374:68579-69808
scaffold72374	69134	69293	scaffold72374:68579-69808
scaffold72374	69359	70121	scaffold72374:68579-69808
scaffold72374	70129	70621	scaffold72374:68579-69808
scaffold72374	119830	120140	scaffold72374:120650-121879
scaffold72374	120180	120745	scaffold72374:120650-121879
scaffold72374	121250	121545	scaffold72374:120650-121879
scaffold72374	121620	122401	scaffold72374:120650-121879
scaffold72374	122535	122681	scaffold72374:120650-121879
scaffold72375	1586	1737	scaffold72375:2411-3640
scaffold72375	2121	2288	scaffold72375:2411-3640
scaffold72375	3171	3907	scaffold72375:2411-3640
scaffold72375	87084	87239	scaffold72375:87701-88929
scaffold72375	87454	87588	scaffold72375:87701-88929
scaffold72375	87594	87779	scaffold72375:87701-88929
scaffold72375	87994	88133	scaffold72375:87701-88929
scaffold72375	88274	88571	scaffold72375:87701-88929
scaffold72375	88919	89333	scaffold72375:87701-88929
scaffold72375	89479	89603	scaffold72375:87701-88929
scaffold72375	89604	89762	scaffold72375:87701-88929
scaffold72375	117653	117723	scaffold72375:118483-119711
scaffold72375	117728	118011	scaffold72375:118483-119711
scaffold72375	118013	118083	scaffold72375:118483-119711
scaffold72375	118088	118232	scaffold72375:118483-119711
scaffold72375	118233	118565	scaffold72375:118483-119711
scaffold72375	118573	118769	scaffold72375:118483-119711
scaffold72375	118778	119049	scaffold72375:118483-119711
scaffold72376	54273	54973	scaffold72376:55103-56331
scaffold72376	54978	55116	scaffold72376:55103-56331
scaffold72376	55128	55254	scaffold72376:55103-56331
scaffold72376	55258	55405	scaffold72376:55103-56331
scaffold72376	55408	55758	scaffold72376:55103-56331
scaffold72379	35657	35936	scaffold72379:36347-37576
scaffold72379	35937	36074	scaffold72379:36347-37576
scaffold72379	36232	36300	scaffold72379:36347-37576
scaffold72379	36302	36588	scaffold72379:36347-37576
scaffold72379	37497	37561	scaffold72379:36347-37576
scaffold72379	37567	37661	scaffold72379:36347-37576
scaffold72379	38007	38403	scaffold72379:36347-37576
scaffold72381	13636	14693	scaffold72381:14096-15324
scaffold72384	20274	20411	scaffold72384:20614-21843
scaffold72384	21029	21468	scaffold72384:20614-21843
scaffold72384	21799	22439	scaffold72384:20614-21843
scaffold72384	22449	22598	scaffold72384:20614-21843
scaffold72400	12676	13002	scaffold72400:13111-14340
scaffold72400	14196	14702	scaffold72400:13111-14340
scaffold72400	14706	15177	scaffold72400:13111-14340
scaffold72405	75947	76087	scaffold72405:76772-78001
scaffold72405	76852	77340	scaffold72405:76772-78001
scaffold72405	77892	78006	scaffold72405:76772-78001
scaffold72405	78007	78075	scaffold72405:76772-78001
scaffold72407	32535	32727	scaffold72407:33205-34434
scaffold72407	33365	33734	scaffold72407:33205-34434
scaffold72407	33995	34269	scaffold72407:33205-34434
scaffold72407	34275	34760	scaffold72407:33205-34434
scaffold72407	35085	35262	scaffold72407:33205-34434
scaffold72407	88957	89225	scaffold72407:89777-91006
scaffold72407	89242	89381	scaffold72407:89777-91006
scaffold72407	89382	89802	scaffold72407:89777-91006
scaffold72407	89857	89936	scaffold72407:89777-91006
scaffold72407	89937	90064	scaffold72407:89777-91006
scaffold72407	90627	90849	scaffold72407:89777-91006
scaffold72407	90922	91256	scaffold72407:89777-91006
scaffold72407	91277	91400	scaffold72407:89777-91006
scaffold72407	91612	91758	scaffold72407:89777-91006
scaffold72407	91767	91835	scaffold72407:89777-91006
scaffold72418	50321	50494	scaffold72418:51011-52240
scaffold72418	50911	51980	scaffold72418:51011-52240
scaffold72418	51991	52185	scaffold72418:51011-52240
scaffold72418	52281	52478	scaffold72418:51011-52240
scaffold72418	52491	52697	scaffold72418:51011-52240
scaffold72418	52701	52764	scaffold72418:51011-52240
scaffold72418	52771	53050	scaffold72418:51011-52240
scaffold72421	42287	42496	scaffold72421:43112-44340
scaffold72421	42582	43331	scaffold72421:43112-44340
scaffold72421	43337	43469	scaffold72421:43112-44340
scaffold72421	43877	44339	scaffold72421:43112-44340
scaffold72421	44342	44992	scaffold72421:43112-44340
scaffold72422	10332	10486	scaffold72422:11087-13602
scaffold72422	10487	10613	scaffold72422:11087-13602
scaffold72422	10622	10689	scaffold72422:11087-13602
scaffold72422	11502	11959	scaffold72422:11087-13602
scaffold72422	12097	12299	scaffold72422:11087-13602
scaffold72422	12697	12903	scaffold72422:11087-13602
scaffold72422	13042	13191	scaffold72422:11087-13602
scaffold72422	13212	13296	scaffold72422:11087-13602
scaffold72422	13302	13374	scaffold72422:11087-13602
scaffold72422	13377	13460	scaffold72422:11087-13602
scaffold72422	13662	13797	scaffold72422:11087-13602
scaffold72422	14072	14353	scaffold72422:11087-13602
scaffold72422	31159	31413	scaffold72422:31849-33078
scaffold72422	31524	31787	scaffold72422:31849-33078
scaffold72422	31859	32025	scaffold72422:31849-33078
scaffold72422	32109	32437	scaffold72422:31849-33078
scaffold72422	32439	33851	scaffold72422:31849-33078
scaffold72432	141401	141524	scaffold72432:142141-143369
scaffold72432	141606	141802	scaffold72432:142141-143369
scaffold72432	141811	142218	scaffold72432:142141-143369
scaffold72432	142236	142854	scaffold72432:142141-143369
scaffold72432	142991	143656	scaffold72432:142141-143369
scaffold72438	54912	55048	scaffold72438:55727-56956
scaffold72438	55082	55717	scaffold72438:55727-56956
scaffold72438	55722	55808	scaffold72438:55727-56956
scaffold72438	55852	56069	scaffold72438:55727-56956
scaffold72438	56302	56489	scaffold72438:55727-56956
scaffold72438	56492	56724	scaffold72438:55727-56956
scaffold72438	56787	56859	scaffold72438:55727-56956
scaffold72438	56867	57563	scaffold72438:55727-56956
scaffold72438	57687	57790	scaffold72438:55727-56956
scaffold72445	12222	12309	scaffold72445:13052-14280
scaffold72445	12382	12708	scaffold72445:13052-14280
scaffold72445	12727	12862	scaffold72445:13052-14280
scaffold72445	12867	13353	scaffold72445:13052-14280
scaffold72445	13362	13485	scaffold72445:13052-14280
scaffold72445	13492	13566	scaffold72445:13052-14280
scaffold72445	13642	13834	scaffold72445:13052-14280
scaffold72445	13997	14061	scaffold72445:13052-14280
scaffold72445	14062	14199	scaffold72445:13052-14280
scaffold72445	14202	14461	scaffold72445:13052-14280
scaffold72445	14607	14767	scaffold72445:13052-14280
scaffold72445	14817	15115	scaffold72445:13052-14280
scaffold72449	35186	35382	scaffold72449:35651-36879
scaffold72449	35606	35806	scaffold72449:35651-36879
scaffold72449	35946	36166	scaffold72449:35651-36879
scaffold72449	36371	36570	scaffold72449:35651-36879
scaffold72457	95127	95268	scaffold72457:95952-97662;scaffold72457:98342-99570
scaffold72457	95547	95717	scaffold72457:95952-97662;scaffold72457:98342-99570
scaffold72457	95832	96062	scaffold72457:95952-97662;scaffold72457:98342-99570
scaffold72457	96147	96451	scaffold72457:95952-97662;scaffold72457:98342-99570
scaffold72457	96957	97239	scaffold72457:95952-97662;scaffold72457:98342-99570
scaffold72457	97832	98010	scaffold72457:95952-97662;scaffold72457:98342-99570
scaffold72457	98302	98446	scaffold72457:95952-97662;scaffold72457:98342-99570
scaffold72457	98652	98767	scaffold72457:95952-97662;scaffold72457:98342-99570
scaffold72457	98777	98897	scaffold72457:95952-97662;scaffold72457:98342-99570
scaffold72457	98902	99254	scaffold72457:95952-97662;scaffold72457:98342-99570
scaffold72457	99347	99525	scaffold72457:95952-97662;scaffold72457:98342-99570
scaffold72457	99587	99786	scaffold72457:95952-97662;scaffold72457:98342-99570
scaffold72462	4850	5063	scaffold72462:5190-6418
scaffold72462	5070	5552	scaffold72462:5190-6418
scaffold72463	206654	206935	scaffold72463:207484-208713
scaffold72463	207014	207210	scaffold72463:207484-208713
scaffold72463	207224	207303	scaffold72463:207484-208713
scaffold72463	207364	207494	scaffold72463:207484-208713
scaffold72463	207569	207724	scaffold72463:207484-208713
scaffold72463	208129	208414	scaffold72463:207484-208713
scaffold72463	208419	208631	scaffold72463:207484-208713
scaffold72463	208684	208825	scaffold72463:207484-208713
scaffold72463	209034	209174	scaffold72463:207484-208713
scaffold72463	209314	209472	scaffold72463:207484-208713
scaffold72470	197093	197162	scaffold72470:197913-199142
scaffold72470	197168	197303	scaffold72470:197913-199142
scaffold72470	197363	197579	scaffold72470:197913-199142
scaffold72470	197588	198061	scaffold72470:197913-199142
scaffold72470	198073	198285	scaffold72470:197913-199142
scaffold72470	198343	198555	scaffold72470:197913-199142
scaffold72470	198573	198762	scaffold72470:197913-199142
scaffold72470	198768	199601	scaffold72470:197913-199142
scaffold72470	199603	199678	scaffold72470:197913-199142
scaffold72470	199693	199814	scaffold72470:197913-199142
scaffold72470	199833	199968	scaffold72470:197913-199142
scaffold72471	40569	40770	scaffold72471:41319-42548
scaffold72471	40779	41205	scaffold72471:41319-42548
scaffold72471	41209	41396	scaffold72471:41319-42548
scaffold72471	41474	41607	scaffold72471:41319-42548
scaffold72471	41759	41904	scaffold72471:41319-42548
scaffold72471	42189	42446	scaffold72471:41319-42548
scaffold72471	42599	42864	scaffold72471:41319-42548
scaffold72471	43029	43233	scaffold72471:41319-42548
scaffold72471	60712	60911	scaffold72471:61427-63105
scaffold72471	61122	61719	scaffold72471:61427-63105
scaffold72471	62592	63442	scaffold72471:61427-63105
scaffold72471	63747	63941	scaffold72471:61427-63105
scaffold72471	67453	67587	scaffold72471:66708-67936
scaffold72471	68328	68400	scaffold72471:66708-67936
scaffold72471	68418	68637	scaffold72471:66708-67936
scaffold72472	23132	23277	scaffold72472:23962-25191
scaffold72472	23282	23403	scaffold72472:23962-25191
scaffold72472	23412	23544	scaffold72472:23962-25191
scaffold72472	24577	25123	scaffold72472:23962-25191
scaffold72472	25207	25538	scaffold72472:23962-25191
scaffold72472	25552	25904	scaffold72472:23962-25191
scaffold72472	25907	26025	scaffold72472:23962-25191
scaffold72473	45134	45266	scaffold72473:45644-46873
scaffold72473	45374	45595	scaffold72473:45644-46873
scaffold72473	45704	45766	scaffold72473:45644-46873
scaffold72473	45799	45915	scaffold72473:45644-46873
scaffold72473	46284	46410	scaffold72473:45644-46873
scaffold72473	48009	48204	scaffold72473:48506-49735
scaffold72473	48654	49114	scaffold72473:48506-49735
scaffold72473	49134	49515	scaffold72473:48506-49735
scaffold72477	27920	28062	scaffold72477:28750-29979
scaffold72477	28165	28752	scaffold72477:28750-29979
scaffold72477	28785	29132	scaffold72477:28750-29979
scaffold72477	29135	29473	scaffold72477:28750-29979
scaffold72477	29485	30528	scaffold72477:28750-29979
scaffold72477	30530	30813	scaffold72477:28750-29979
scaffold72480	104639	104967	scaffold72480:105354-106583
scaffold72480	105124	105294	scaffold72480:105354-106583
scaffold72480	105463	105937	scaffold72480:105354-106583
scaffold72480	105941	106917	scaffold72480:105354-106583
scaffold72480	107026	107402	scaffold72480:105354-106583
scaffold72498	257975	258339	scaffold72498:258805-260033
scaffold72498	258345	259038	scaffold72498:258805-260033
scaffold72498	259040	259465	scaffold72498:258805-260033
scaffold72498	259535	259661	scaffold72498:258805-260033
scaffold72498	259670	260279	scaffold72498:258805-260033
scaffold72498	260285	260656	scaffold72498:258805-260033
scaffold72500	27444	27584	scaffold72500:28259-29488
scaffold72500	27719	27846	scaffold72500:28259-29488
scaffold72500	28064	28234	scaffold72500:28259-29488
scaffold72500	28414	28546	scaffold72500:28259-29488
scaffold72500	28584	28784	scaffold72500:28259-29488
scaffold72500	29109	29280	scaffold72500:28259-29488
scaffold72500	29759	30156	scaffold72500:28259-29488
scaffold72500	30204	30317	scaffold72500:28259-29488
scaffold72502	17174	17324	scaffold72502:18004-19233
scaffold72502	17329	17743	scaffold72502:18004-19233
scaffold72502	17744	17811	scaffold72502:18004-19233
scaffold72502	17889	18168	scaffold72502:18004-19233
scaffold72502	18244	18373	scaffold72502:18004-19233
scaffold72502	18454	18800	scaffold72502:18004-19233
scaffold72502	18804	19135	scaffold72502:18004-19233
scaffold72502	19139	19988	scaffold72502:18004-19233
scaffold72505	3724	4259	scaffold72505:3015-4244
scaffold72505	4274	4636	scaffold72505:3015-4244
scaffold72506	6053	6191	scaffold72506:6798-8026
scaffold72506	7238	7577	scaffold72506:6798-8026
scaffold72506	7788	7910	scaffold72506:6798-8026
scaffold72506	8068	8225	scaffold72506:6798-8026
scaffold72506	8288	8687	scaffold72506:6798-8026
scaffold72510	26081	26160	scaffold72510:26138-27367
scaffold72510	26161	26240	scaffold72510:26138-27367
scaffold72510	26306	26647	scaffold72510:26138-27367
scaffold72510	26651	27128	scaffold72510:26138-27367
scaffold72510	27131	27335	scaffold72510:26138-27367
scaffold72510	27351	27770	scaffold72510:26138-27367
scaffold72510	27771	27985	scaffold72510:26138-27367
scaffold72510	27986	28118	scaffold72510:26138-27367
scaffold72510	40636	40768	scaffold72510:41026-42255
scaffold72510	41576	41735	scaffold72510:41026-42255
scaffold72510	41926	42048	scaffold72510:41026-42255
scaffold72510	42166	42328	scaffold72510:41026-42255
scaffold72510	42686	42833	scaffold72510:41026-42255
scaffold72510	85742	86156	scaffold72510:86567-87796
scaffold72510	86167	86646	scaffold72510:86567-87796
scaffold72510	86652	86721	scaffold72510:86567-87796
scaffold72510	87577	87727	scaffold72510:86567-87796
scaffold72510	88342	88543	scaffold72510:86567-87796
scaffold72514	5871	6361	scaffold72514:6121-7349
scaffold72514	6996	7375	scaffold72514:6121-7349
scaffold72514	7626	8190	scaffold72514:6121-7349
scaffold72515	48427	50512	scaffold72515:49222-50450
scaffold72515	51152	51287	scaffold72515:49222-50450
scaffold72529	147678	147974	scaffold72529:148223-149451
scaffold72529	147983	148329	scaffold72529:148223-149451
scaffold72529	148413	149088	scaffold72529:148223-149451
scaffold72529	149098	149174	scaffold72529:148223-149451
scaffold72529	149178	149304	scaffold72529:148223-149451
scaffold72529	150213	150283	scaffold72529:148223-149451
scaffold72534	104318	104456	scaffold72534:105143-107319
scaffold72534	104463	104605	scaffold72534:105143-107319
scaffold72534	104613	105152	scaffold72534:105143-107319
scaffold72534	106058	106414	scaffold72534:105143-107319
scaffold72534	106463	106961	scaffold72534:105143-107319
scaffold72534	107043	107232	scaffold72534:105143-107319
scaffold72534	107273	107761	scaffold72534:105143-107319
scaffold72534	107958	108116	scaffold72534:105143-107319
scaffold72544	1317	1399	scaffold72544:2147-3375
scaffold72544	1407	1522	scaffold72544:2147-3375
scaffold72544	1617	1823	scaffold72544:2147-3375
scaffold72544	1827	1951	scaffold72544:2147-3375
scaffold72544	2027	2206	scaffold72544:2147-3375
scaffold72544	2557	2973	scaffold72544:2147-3375
scaffold72544	3047	3241	scaffold72544:2147-3375
scaffold72544	3562	3682	scaffold72544:2147-3375
scaffold72544	3742	4210	scaffold72544:2147-3375
scaffold72544	12300	12802	scaffold72544:13130-13659
scaffold72544	12860	12945	scaffold72544:13130-13659
scaffold72544	12950	13149	scaffold72544:13130-13659
scaffold72544	13155	13573	scaffold72544:13130-13659
scaffold72551	73095	73936	scaffold72551:73925-75153
scaffold72551	73940	74289	scaffold72551:73925-75153
scaffold72551	74295	74790	scaffold72551:73925-75153
scaffold72551	74795	74916	scaffold72551:73925-75153
scaffold72551	75440	75576	scaffold72551:73925-75153
scaffold72551	75860	75990	scaffold72551:73925-75153
scaffold72558	101156	101369	scaffold72558:101826-103754
scaffold72558	101416	101635	scaffold72558:101826-103754
scaffold72558	101646	101923	scaffold72558:101826-103754
scaffold72558	102626	102742	scaffold72558:101826-103754
scaffold72558	102746	104142	scaffold72558:101826-103754
scaffold72558	104166	104425	scaffold72558:101826-103754
scaffold72558	104426	104490	scaffold72558:101826-103754
scaffold72558	123935	124234	scaffold72558:124535-126252
scaffold72558	124380	124571	scaffold72558:124535-126252
scaffold72558	124640	124932	scaffold72558:124535-126252
scaffold72558	125220	125563	scaffold72558:124535-126252
scaffold72558	125600	125690	scaffold72558:124535-126252
scaffold72558	125710	125900	scaffold72558:124535-126252
scaffold72558	125975	126127	scaffold72558:124535-126252
scaffold72558	126405	126608	scaffold72558:124535-126252
scaffold72558	126680	126818	scaffold72558:124535-126252
scaffold72558	126840	127048	scaffold72558:124535-126252
scaffold72558	142271	142339	scaffold72558:143086-144315
scaffold72558	142416	142602	scaffold72558:143086-144315
scaffold72558	142606	142674	scaffold72558:143086-144315
scaffold72558	142676	142882	scaffold72558:143086-144315
scaffold72558	143196	143262	scaffold72558:143086-144315
scaffold72558	143266	143346	scaffold72558:143086-144315
scaffold72558	143981	144050	scaffold72558:143086-144315
scaffold72558	144056	144543	scaffold72558:143086-144315
scaffold72558	144561	144747	scaffold72558:143086-144315
scaffold72558	144831	145031	scaffold72558:143086-144315
scaffold72558	210313	210435	scaffold72558:210218-211447
scaffold72558	210808	210949	scaffold72558:210218-211447
scaffold72558	211018	211436	scaffold72558:210218-211447
scaffold72558	211438	211646	scaffold72558:210218-211447
scaffold72558	211648	212281	scaffold72558:210218-211447
scaffold72562	78916	79199	scaffold72562:79526-80754
scaffold72562	79206	79473	scaffold72562:79526-80754
scaffold72562	79476	79620	scaffold72562:79526-80754
scaffold72562	79626	79901	scaffold72562:79526-80754
scaffold72562	79906	80024	scaffold72562:79526-80754
scaffold72562	80031	80395	scaffold72562:79526-80754
scaffold72562	80446	80589	scaffold72562:79526-80754
scaffold72562	80676	80790	scaffold72562:79526-80754
scaffold72562	81026	81160	scaffold72562:79526-80754
scaffold72562	81161	81306	scaffold72562:79526-80754
scaffold72562	81356	81586	scaffold72562:79526-80754
scaffold72575	61864	62059	scaffold72575:62679-63908
scaffold72575	62069	62204	scaffold72575:62679-63908
scaffold72575	62284	62410	scaffold72575:62679-63908
scaffold72575	62414	62832	scaffold72575:62679-63908
scaffold72575	62844	63034	scaffold72575:62679-63908
scaffold72575	63269	63387	scaffold72575:62679-63908
scaffold72575	63389	63471	scaffold72575:62679-63908
scaffold72575	63474	63686	scaffold72575:62679-63908
scaffold72575	63759	63947	scaffold72575:62679-63908
scaffold72575	63949	64307	scaffold72575:62679-63908
scaffold72575	64309	64376	scaffold72575:62679-63908
scaffold72575	64379	64721	scaffold72575:62679-63908
scaffold72577	56910	57129	scaffold72577:57727-58956
scaffold72577	57130	57201	scaffold72577:57727-58956
scaffold72577	57265	57755	scaffold72577:57727-58956
scaffold72577	57760	58028	scaffold72577:57727-58956
scaffold72577	58030	58172	scaffold72577:57727-58956
scaffold72577	58180	58244	scaffold72577:57727-58956
scaffold72577	58245	58504	scaffold72577:57727-58956
scaffold72577	58860	59349	scaffold72577:57727-58956
scaffold72577	59365	59787	scaffold72577:57727-58956
scaffold72579	219280	220653	scaffold72579:218250-219817
scaffold72586	76370	76593	scaffold72586:76990-78218
scaffold72586	76600	76934	scaffold72586:76990-78218
scaffold72586	76935	77012	scaffold72586:76990-78218
scaffold72586	77020	77090	scaffold72586:76990-78218
scaffold72586	77140	77742	scaffold72586:76990-78218
scaffold72586	77790	78333	scaffold72586:76990-78218
scaffold72586	78800	79003	scaffold72586:76990-78218
scaffold72586	127033	127103	scaffold72586:127513-128742
scaffold72586	127118	127311	scaffold72586:127513-128742
scaffold72586	127318	127392	scaffold72586:127513-128742
scaffold72586	127398	127477	scaffold72586:127513-128742
scaffold72586	127523	127741	scaffold72586:127513-128742
scaffold72586	128083	128293	scaffold72586:127513-128742
scaffold72586	128313	129369	scaffold72586:127513-128742
scaffold72586	129388	129452	scaffold72586:127513-128742
scaffold72586	336310	336466	scaffold72586:336500-337960
scaffold72586	336520	336670	scaffold72586:336500-337960
scaffold72586	337220	337381	scaffold72586:336500-337960
scaffold72586	337445	337527	scaffold72586:336500-337960
scaffold72586	337535	337657	scaffold72586:336500-337960
scaffold72586	337680	337958	scaffold72586:336500-337960
scaffold72586	338015	338175	scaffold72586:336500-337960
scaffold72587	124690	124754	scaffold72587:125515-126743
scaffold72587	124775	125383	scaffold72587:125515-126743
scaffold72587	125385	125524	scaffold72587:125515-126743
scaffold72587	125675	126508	scaffold72587:125515-126743
scaffold72587	126515	126995	scaffold72587:125515-126743
scaffold72587	127000	127365	scaffold72587:125515-126743
scaffold72587	127485	127552	scaffold72587:125515-126743
scaffold72590	74187	74373	scaffold72590:74362-75591
scaffold72590	74397	74637	scaffold72590:74362-75591
scaffold72590	75027	75210	scaffold72590:74362-75591
scaffold72590	75212	76055	scaffold72590:74362-75591
scaffold72590	76057	76194	scaffold72590:74362-75591
scaffold72590	97397	97596	scaffold72590:98142-99371
scaffold72590	98177	98592	scaffold72590:98142-99371
scaffold72590	98597	98819	scaffold72590:98142-99371
scaffold72590	98822	98948	scaffold72590:98142-99371
scaffold72590	98957	99082	scaffold72590:98142-99371
scaffold72590	99087	99246	scaffold72590:98142-99371
scaffold72590	99297	99450	scaffold72590:98142-99371
scaffold72590	99457	99797	scaffold72590:98142-99371
scaffold72590	99802	100136	scaffold72590:98142-99371
scaffold72599	86063	86213	scaffold72599:86023-87252
scaffold72599	86443	86660	scaffold72599:86023-87252
scaffold72599	86693	86880	scaffold72599:86023-87252
scaffold72599	87353	87582	scaffold72599:86023-87252
scaffold72599	87583	87663	scaffold72599:86023-87252
scaffold72599	88003	88085	scaffold72599:86023-87252
scaffold72601	4005	4087	scaffold72601:4835-6166
scaffold72601	4090	4158	scaffold72601:4835-6166
scaffold72601	4160	4351	scaffold72601:4835-6166
scaffold72601	4355	4490	scaffold72601:4835-6166
scaffold72601	5956	6157	scaffold72601:4835-6166
scaffold72601	6166	6365	scaffold72601:4835-6166
scaffold72601	6371	6714	scaffold72601:4835-6166
scaffold72601	6726	6847	scaffold72601:4835-6166
scaffold72601	85136	85677	scaffold72601:85946-87174
scaffold72601	85746	85888	scaffold72601:85946-87174
scaffold72601	85891	86114	scaffold72601:85946-87174
scaffold72604	21157	21816	scaffold72604:21687-22915
scaffold72604	21842	21996	scaffold72604:21687-22915
scaffold72607	20202	20335	scaffold72607:20632-21860
scaffold72607	20347	20421	scaffold72607:20632-21860
scaffold72607	20552	20858	scaffold72607:20632-21860
scaffold72607	20922	21061	scaffold72607:20632-21860
scaffold72607	21062	21222	scaffold72607:20632-21860
scaffold72607	21392	21622	scaffold72607:20632-21860
scaffold72607	21997	22166	scaffold72607:20632-21860
scaffold72611	62147	63718	scaffold72611:62812-64040
scaffold72611	64152	64240	scaffold72611:62812-64040
scaffold72611	64247	64315	scaffold72611:62812-64040
scaffold72611	64447	64550	scaffold72611:62812-64040
scaffold72611	64622	64756	scaffold72611:62812-64040
scaffold72616	40178	40251	scaffold72616:40998-42226
scaffold72616	40318	40462	scaffold72616:40998-42226
scaffold72616	40468	40590	scaffold72616:40998-42226
scaffold72616	40658	40745	scaffold72616:40998-42226
scaffold72616	40748	40814	scaffold72616:40998-42226
scaffold72616	41023	41167	scaffold72616:40998-42226
scaffold72616	41288	41367	scaffold72616:40998-42226
scaffold72616	41373	41442	scaffold72616:40998-42226
scaffold72616	41448	41584	scaffold72616:40998-42226
scaffold72616	41713	41856	scaffold72616:40998-42226
scaffold72617	83170	83327	scaffold72617:84000-85229
scaffold72617	83330	84212	scaffold72617:84000-85229
scaffold72617	84645	84994	scaffold72617:84000-85229
scaffold72617	84995	85683	scaffold72617:84000-85229
scaffold72617	85690	85764	scaffold72617:84000-85229
scaffold72617	85770	85903	scaffold72617:84000-85229
scaffold72617	85905	85987	scaffold72617:84000-85229
scaffold72619	20954	21085	scaffold72619:21779-24228
scaffold72619	21169	21319	scaffold72619:21779-24228
scaffold72619	21514	21658	scaffold72619:21779-24228
scaffold72619	22009	22434	scaffold72619:21779-24228
scaffold72619	22509	23347	scaffold72619:21779-24228
scaffold72619	23349	24022	scaffold72619:21779-24228
scaffold72619	24074	25035	scaffold72619:21779-24228
scaffold72622	176274	176452	scaffold72622:176534-176777
scaffold72625	15040	15975	scaffold72625:15785-17013
scaffold72625	16015	16228	scaffold72625:15785-17013
scaffold72625	17140	17351	scaffold72625:15785-17013
scaffold72628	89213	89417	scaffold72628:89508-90737
scaffold72628	89978	90132	scaffold72628:89508-90737
scaffold72628	90178	90398	scaffold72628:89508-90737
scaffold72628	90768	90990	scaffold72628:89508-90737
scaffold72628	91003	91134	scaffold72628:89508-90737
scaffold72628	91493	91566	scaffold72628:89508-90737
scaffold72628	142549	142752	scaffold72628:143219-144447
scaffold72628	144079	144581	scaffold72628:143219-144447
scaffold72628	144629	144782	scaffold72628:143219-144447
scaffold72628	144789	144912	scaffold72628:143219-144447
scaffold72628	144929	145079	scaffold72628:143219-144447
scaffold72628	145189	145266	scaffold72628:143219-144447
scaffold72628	202859	203014	scaffold72628:203409-204637
scaffold72628	204399	204535	scaffold72628:203409-204637
scaffold72628	204589	205242	scaffold72628:203409-204637
scaffold72628	205309	205377	scaffold72628:203409-204637
scaffold72628	205379	205449	scaffold72628:203409-204637
scaffold72629	18428	18558	scaffold72629:17978-19207
scaffold72629	19063	19192	scaffold72629:17978-19207
scaffold72629	19223	19433	scaffold72629:17978-19207
scaffold72629	19513	19933	scaffold72629:17978-19207
scaffold72629	40069	40210	scaffold72629:39470-40699
scaffold72629	40444	40626	scaffold72629:39470-40699
scaffold72629	40684	40992	scaffold72629:39470-40699
scaffold72629	41044	41198	scaffold72629:39470-40699
scaffold72629	41199	41336	scaffold72629:39470-40699
scaffold72629	41344	41412	scaffold72629:39470-40699
scaffold72629	75320	75443	scaffold72629:75855-77084
scaffold72629	76850	77006	scaffold72629:75855-77084
scaffold72629	77040	77238	scaffold72629:75855-77084
scaffold72629	77285	77774	scaffold72629:75855-77084
scaffold72629	124391	124813	scaffold72629:123093-125071
scaffold72629	124821	125024	scaffold72629:123093-125071
scaffold72629	125091	125244	scaffold72629:123093-125071
scaffold72629	125601	125792	scaffold72629:123093-125071
scaffold72629	125811	125881	scaffold72629:123093-125071
scaffold72632	482644	482796	scaffold72632:483404-484632
scaffold72632	482899	483242	scaffold72632:483404-484632
scaffold72632	483269	483639	scaffold72632:483404-484632
scaffold72632	483719	484003	scaffold72632:483404-484632
scaffold72632	484094	484355	scaffold72632:483404-484632
scaffold72632	484789	484933	scaffold72632:483404-484632
scaffold72632	490261	490324	scaffold72632:491091-492319
scaffold72632	490331	490476	scaffold72632:491091-492319
scaffold72632	490766	491177	scaffold72632:491091-492319
scaffold72632	491461	491591	scaffold72632:491091-492319
scaffold72632	491681	491808	scaffold72632:491091-492319
scaffold72632	491811	491884	scaffold72632:491091-492319
scaffold72632	493086	493147	scaffold72632:491091-492319
scaffold72635	87671	87791	scaffold72635:88486-89715
scaffold72635	87801	87883	scaffold72635:88486-89715
scaffold72635	87886	87952	scaffold72635:88486-89715
scaffold72635	87956	88145	scaffold72635:88486-89715
scaffold72635	88161	88359	scaffold72635:88486-89715
scaffold72635	88371	88496	scaffold72635:88486-89715
scaffold72635	88501	88633	scaffold72635:88486-89715
scaffold72635	88636	88999	scaffold72635:88486-89715
scaffold72635	89001	89161	scaffold72635:88486-89715
scaffold72635	89511	89655	scaffold72635:88486-89715
scaffold72635	89661	89727	scaffold72635:88486-89715
scaffold72635	89731	90547	scaffold72635:88486-89715
scaffold72642	17853	17929	scaffold72642:18678-19907
scaffold72642	18243	19004	scaffold72642:18678-19907
scaffold72642	19013	19238	scaffold72642:18678-19907
scaffold72642	19458	19644	scaffold72642:18678-19907
scaffold72642	19768	19832	scaffold72642:18678-19907
scaffold72642	19833	20361	scaffold72642:18678-19907
scaffold72642	139095	139277	scaffold72642:138835-140670
scaffold72642	140645	140820	scaffold72642:138835-140670
scaffold72642	141000	141179	scaffold72642:138835-140670
scaffold72642	141190	141355	scaffold72642:138835-140670
scaffold72645	85110	85225	scaffold72645:85150-86379
scaffold72645	85235	85314	scaffold72645:85150-86379
scaffold72645	85805	85869	scaffold72645:85150-86379
scaffold72645	85870	86004	scaffold72645:85150-86379
scaffold72645	86005	86487	scaffold72645:85150-86379
scaffold72645	86490	86631	scaffold72645:85150-86379
scaffold72645	86700	86947	scaffold72645:85150-86379
scaffold72645	86950	87137	scaffold72645:85150-86379
scaffold72648	73725	73812	scaffold72648:74555-75783
scaffold72648	73815	74089	scaffold72648:74555-75783
scaffold72648	74095	74233	scaffold72648:74555-75783
scaffold72648	74235	74300	scaffold72648:74555-75783
scaffold72648	74505	75442	scaffold72648:74555-75783
scaffold72648	75560	75869	scaffold72648:74555-75783
scaffold72648	76150	76616	scaffold72648:74555-75783
scaffold72648	78791	79573	scaffold72648:79621-80849
scaffold72648	79576	80208	scaffold72648:79621-80849
scaffold72648	80211	80342	scaffold72648:79621-80849
scaffold72648	80351	80888	scaffold72648:79621-80849
scaffold72648	81116	81241	scaffold72648:79621-80849
scaffold72648	81556	81659	scaffold72648:79621-80849
scaffold72649	26785	26938	scaffold72649:27405-28633;scaffold72649:30045-31273
scaffold72649	27155	27276	scaffold72649:27405-28633;scaffold72649:30045-31273
scaffold72649	27925	28467	scaffold72649:27405-28633;scaffold72649:30045-31273
scaffold72649	28510	28656	scaffold72649:27405-28633;scaffold72649:30045-31273
scaffold72649	28705	28947	scaffold72649:27405-28633;scaffold72649:30045-31273
scaffold72649	29140	29707	scaffold72649:27405-28633;scaffold72649:30045-31273
scaffold72649	29795	30399	scaffold72649:27405-28633;scaffold72649:30045-31273
scaffold72649	30400	30754	scaffold72649:27405-28633;scaffold72649:30045-31273
scaffold72649	30960	32092	scaffold72649:27405-28633;scaffold72649:30045-31273
scaffold72649	64230	64668	scaffold72649:63210-64438
scaffold72649	64760	64967	scaffold72649:63210-64438
scaffold72650	72906	72983	scaffold72650:73736-74964
scaffold72650	72986	73260	scaffold72650:73736-74964
scaffold72650	73261	73333	scaffold72650:73736-74964
scaffold72650	73336	73674	scaffold72650:73736-74964
scaffold72650	73676	73742	scaffold72650:73736-74964
scaffold72650	73766	73887	scaffold72650:73736-74964
scaffold72650	73891	74041	scaffold72650:73736-74964
scaffold72650	74046	74308	scaffold72650:73736-74964
scaffold72650	74376	74811	scaffold72650:73736-74964
scaffold72651	133275	133409	scaffold72651:134095-135963
scaffold72651	133750	133934	scaffold72651:134095-135963
scaffold72651	134105	134247	scaffold72651:134095-135963
scaffold72651	134445	134646	scaffold72651:134095-135963
scaffold72651	134715	134901	scaffold72651:134095-135963
scaffold72651	135025	135299	scaffold72651:134095-135963
scaffold72651	135460	135600	scaffold72651:134095-135963
scaffold72651	135610	135676	scaffold72651:134095-135963
scaffold72651	135760	135964	scaffold72651:134095-135963
scaffold72651	136035	136402	scaffold72651:134095-135963
scaffold72651	136415	136556	scaffold72651:134095-135963
scaffold72651	137470	137545	scaffold72651:138298-139527
scaffold72651	137560	138032	scaffold72651:138298-139527
scaffold72651	138045	138168	scaffold72651:138298-139527
scaffold72651	138185	138392	scaffold72651:138298-139527
scaffold72651	138665	138812	scaffold72651:138298-139527
scaffold72651	139100	139302	scaffold72651:138298-139527
scaffold72651	139305	139855	scaffold72651:138298-139527
scaffold72651	140005	140134	scaffold72651:138298-139527
scaffold72651	140145	140215	scaffold72651:138298-139527
scaffold72651	140220	140354	scaffold72651:138298-139527
scaffold72653	183703	184074	scaffold72653:184533-185762
scaffold72653	184173	184322	scaffold72653:184533-185762
scaffold72653	184563	184692	scaffold72653:184533-185762
scaffold72653	184838	185037	scaffold72653:184533-185762
scaffold72653	185053	185214	scaffold72653:184533-185762
scaffold72653	185268	185933	scaffold72653:184533-185762
scaffold72653	185958	186023	scaffold72653:184533-185762
scaffold72653	186033	186283	scaffold72653:184533-185762
scaffold72653	186293	186599	scaffold72653:184533-185762
scaffold72655	84539	84969	scaffold72655:85104-86333
scaffold72655	85769	86608	scaffold72655:85104-86333
scaffold72655	86609	87173	scaffold72655:85104-86333
scaffold72655	87499	87640	scaffold72655:88322-90737
scaffold72655	87644	87773	scaffold72655:88322-90737
scaffold72655	87774	88193	scaffold72655:88322-90737
scaffold72655	88194	88679	scaffold72655:88322-90737
scaffold72655	88704	89051	scaffold72655:88322-90737
scaffold72655	89079	91535	scaffold72655:88322-90737
scaffold72670	8377	8442	scaffold72670:9202-10431
scaffold72670	8447	8581	scaffold72670:9202-10431
scaffold72670	8582	8867	scaffold72670:9202-10431
scaffold72670	9012	9231	scaffold72670:9202-10431
scaffold72670	9367	9496	scaffold72670:9202-10431
scaffold72670	9512	9721	scaffold72670:9202-10431
scaffold72670	9787	9928	scaffold72670:9202-10431
scaffold72670	9932	10113	scaffold72670:9202-10431
scaffold72670	10147	10275	scaffold72670:9202-10431
scaffold72670	10277	10350	scaffold72670:9202-10431
scaffold72670	10417	10838	scaffold72670:9202-10431
scaffold72670	11047	11255	scaffold72670:9202-10431
scaffold72683	53983	54140	scaffold72683:54383-55612
scaffold72683	54698	54915	scaffold72683:54383-55612
scaffold72683	55043	55258	scaffold72683:54383-55612
scaffold72683	55828	56029	scaffold72683:54383-55612
scaffold72683	56143	56348	scaffold72683:54383-55612
scaffold72683	63881	64702	scaffold72683:64286-65515
scaffold72683	64716	64901	scaffold72683:64286-65515
scaffold72683	64966	65185	scaffold72683:64286-65515
scaffold72683	65786	65948	scaffold72683:64286-65515
scaffold72683	86285	86355	scaffold72683:87110-88339;scaffold72683:89887-91115
scaffold72683	86360	86437	scaffold72683:87110-88339;scaffold72683:89887-91115
scaffold72683	86575	86918	scaffold72683:87110-88339;scaffold72683:89887-91115
scaffold72683	87070	87272	scaffold72683:87110-88339;scaffold72683:89887-91115
scaffold72683	87280	87482	scaffold72683:87110-88339;scaffold72683:89887-91115
scaffold72683	87690	88321	scaffold72683:87110-88339;scaffold72683:89887-91115
scaffold72683	89010	89086	scaffold72683:87110-88339;scaffold72683:89887-91115
scaffold72683	89090	89403	scaffold72683:87110-88339;scaffold72683:89887-91115
scaffold72683	89550	90939	scaffold72683:87110-88339;scaffold72683:89887-91115
scaffold72706	91413	91672	scaffold72706:92223-93452
scaffold72706	91673	91751	scaffold72706:92223-93452
scaffold72706	91758	91967	scaffold72706:92223-93452
scaffold72706	91973	92508	scaffold72706:92223-93452
scaffold72706	92513	93347	scaffold72706:92223-93452
scaffold72706	93363	93768	scaffold72706:92223-93452
scaffold72711	264628	264841	scaffold72711:264448-265677
scaffold72711	265133	265254	scaffold72711:264448-265677
scaffold72711	265273	265411	scaffold72711:264448-265677
scaffold72711	265413	265479	scaffold72711:264448-265677
scaffold72711	265483	266266	scaffold72711:264448-265677
scaffold72711	286774	286979	scaffold72711:286747-287976
scaffold72711	287099	287284	scaffold72711:286747-287976
scaffold72711	287299	287502	scaffold72711:286747-287976
scaffold72711	287779	288066	scaffold72711:286747-287976
scaffold72711	288069	288270	scaffold72711:286747-287976
scaffold72711	288274	288337	scaffold72711:286747-287976
scaffold72711	288359	288778	scaffold72711:286747-287976
scaffold72711	453435	454191	scaffold72711:453835-455064
scaffold72711	454195	454372	scaffold72711:453835-455064
scaffold72720	121876	121945	scaffold72720:122701-123942
scaffold72720	121951	122293	scaffold72720:122701-123942
scaffold72720	122441	122647	scaffold72720:122701-123942
scaffold72720	122651	122797	scaffold72720:122701-123942
scaffold72720	122801	122918	scaffold72720:122701-123942
scaffold72720	122921	122992	scaffold72720:122701-123942
scaffold72720	122996	123068	scaffold72720:122701-123942
scaffold72720	123071	123345	scaffold72720:122701-123942
scaffold72720	123501	123620	scaffold72720:122701-123942
scaffold72720	123691	123844	scaffold72720:122701-123942
scaffold72720	123846	123923	scaffold72720:122701-123942
scaffold72720	124196	124388	scaffold72720:122701-123942
scaffold72720	124671	124755	scaffold72720:122701-123942
scaffold72730	160676	160959	scaffold72730:161421-162650
scaffold72730	160961	161780	scaffold72730:161421-162650
scaffold72730	161781	161984	scaffold72730:161421-162650
scaffold72730	161991	162267	scaffold72730:161421-162650
scaffold72730	162271	162765	scaffold72730:161421-162650
scaffold72730	162851	163176	scaffold72730:161421-162650
scaffold72730	163181	163483	scaffold72730:161421-162650
scaffold72731	5304	6636	scaffold72731:5974-8208
scaffold72731	6699	6918	scaffold72731:5974-8208
scaffold72731	6964	7131	scaffold72731:5974-8208
scaffold72731	7189	7980	scaffold72731:5974-8208
scaffold72731	7984	8306	scaffold72731:5974-8208
scaffold72731	8339	8525	scaffold72731:5974-8208
scaffold72731	8644	8810	scaffold72731:5974-8208
scaffold72731	8814	8991	scaffold72731:5974-8208
scaffold72731	9564	9648	scaffold72731:10320-11548
scaffold72731	9649	9985	scaffold72731:10320-11548
scaffold72731	10129	10341	scaffold72731:10320-11548
scaffold72731	10344	10488	scaffold72731:10320-11548
scaffold72731	10519	10979	scaffold72731:10320-11548
scaffold72748	54780	54899	scaffold72748:55565-56793;scaffold72748:57227-58456
scaffold72748	54970	55189	scaffold72748:55565-56793;scaffold72748:57227-58456
scaffold72748	55195	55264	scaffold72748:55565-56793;scaffold72748:57227-58456
scaffold72748	55270	55408	scaffold72748:55565-56793;scaffold72748:57227-58456
scaffold72748	55540	55963	scaffold72748:55565-56793;scaffold72748:57227-58456
scaffold72748	55965	56159	scaffold72748:55565-56793;scaffold72748:57227-58456
scaffold72748	56165	56317	scaffold72748:55565-56793;scaffold72748:57227-58456
scaffold72748	56370	56829	scaffold72748:55565-56793;scaffold72748:57227-58456
scaffold72748	57265	57440	scaffold72748:55565-56793;scaffold72748:57227-58456
scaffold72748	57445	57789	scaffold72748:55565-56793;scaffold72748:57227-58456
scaffold72748	57815	57978	scaffold72748:55565-56793;scaffold72748:57227-58456
scaffold72748	58040	58949	scaffold72748:55565-56793;scaffold72748:57227-58456
scaffold72748	59005	59291	scaffold72748:55565-56793;scaffold72748:57227-58456
scaffold72756	105243	105524	scaffold72756:106073-107301
scaffold72756	105593	106926	scaffold72756:106073-107301
scaffold72756	107068	107349	scaffold72756:106073-107301
scaffold72756	107368	107850	scaffold72756:106073-107301
scaffold72756	107853	108082	scaffold72756:106073-107301
scaffold72773	18670	18818	scaffold72773:19480-20709;scaffold72773:22274-23503
scaffold72773	18830	19061	scaffold72773:19480-20709;scaffold72773:22274-23503
scaffold72773	19140	19295	scaffold72773:19480-20709;scaffold72773:22274-23503
scaffold72773	19730	19833	scaffold72773:19480-20709;scaffold72773:22274-23503
scaffold72773	19835	20049	scaffold72773:19480-20709;scaffold72773:22274-23503
scaffold72773	20175	20482	scaffold72773:19480-20709;scaffold72773:22274-23503
scaffold72773	20545	20812	scaffold72773:19480-20709;scaffold72773:22274-23503
scaffold72773	20815	21517	scaffold72773:19480-20709;scaffold72773:22274-23503
scaffold72773	21585	21776	scaffold72773:19480-20709;scaffold72773:22274-23503
scaffold72773	22060	22266	scaffold72773:19480-20709;scaffold72773:22274-23503
scaffold72773	22460	22609	scaffold72773:19480-20709;scaffold72773:22274-23503
scaffold72773	22620	22741	scaffold72773:19480-20709;scaffold72773:22274-23503
scaffold72773	22745	22935	scaffold72773:19480-20709;scaffold72773:22274-23503
scaffold72773	23040	23128	scaffold72773:19480-20709;scaffold72773:22274-23503
scaffold72773	23165	23753	scaffold72773:19480-20709;scaffold72773:22274-23503
scaffold72773	23830	24090	scaffold72773:19480-20709;scaffold72773:22274-23503
scaffold72773	24095	24321	scaffold72773:19480-20709;scaffold72773:22274-23503
scaffold72775	50754	50979	scaffold72775:51584-53361
scaffold72775	50984	51108	scaffold72775:51584-53361
scaffold72775	51124	51310	scaffold72775:51584-53361
scaffold72775	51404	51802	scaffold72775:51584-53361
scaffold72775	51809	52133	scaffold72775:51584-53361
scaffold72775	52164	52431	scaffold72775:51584-53361
scaffold72775	52439	52520	scaffold72775:51584-53361
scaffold72775	52524	52929	scaffold72775:51584-53361
scaffold72775	52944	53211	scaffold72775:51584-53361
scaffold72775	53224	53356	scaffold72775:51584-53361
scaffold72775	53684	54063	scaffold72775:51584-53361
scaffold72775	54104	54180	scaffold72775:51584-53361
scaffold72776	223702	223844	scaffold72776:223227-224456
scaffold72776	223962	225172	scaffold72776:223227-224456
scaffold72779	24460	24609	scaffold72779:25290-26518
scaffold72779	24610	24877	scaffold72779:25290-26518
scaffold72779	25020	25373	scaffold72779:25290-26518
scaffold72779	25455	25590	scaffold72779:25290-26518
scaffold72779	25730	25936	scaffold72779:25290-26518
scaffold72779	26070	26291	scaffold72779:25290-26518
scaffold72782	11881	12853	scaffold72782:12621-13849
scaffold72782	13136	13336	scaffold72782:12621-13849
scaffold72782	13341	13477	scaffold72782:12621-13849
scaffold72782	13761	13952	scaffold72782:12621-13849
scaffold72782	13961	14106	scaffold72782:12621-13849
scaffold72782	14121	14306	scaffold72782:12621-13849
scaffold72782	14521	14683	scaffold72782:12621-13849
scaffold72783	35798	37050	scaffold72783:36348-37576
scaffold72783	37058	37326	scaffold72783:36348-37576
scaffold72783	57763	57886	scaffold72783:58573-59801
scaffold72783	57888	58032	scaffold72783:58573-59801
scaffold72783	58038	58650	scaffold72783:58573-59801
scaffold72783	58653	58802	scaffold72783:58573-59801
scaffold72783	58803	58943	scaffold72783:58573-59801
scaffold72783	59093	59700	scaffold72783:58573-59801
scaffold72783	59713	59929	scaffold72783:58573-59801
scaffold72783	59988	60215	scaffold72783:58573-59801
scaffold72783	60353	60542	scaffold72783:58573-59801
scaffold72783	60563	60633	scaffold72783:58573-59801
scaffold72786	37995	38195	scaffold72786:38815-40052
scaffold72786	38215	38409	scaffold72786:38815-40052
scaffold72786	38415	38752	scaffold72786:38815-40052
scaffold72786	38755	38835	scaffold72786:38815-40052
scaffold72786	38840	38981	scaffold72786:38815-40052
scaffold72786	39105	39387	scaffold72786:38815-40052
scaffold72786	39475	39662	scaffold72786:38815-40052
scaffold72786	39750	40020	scaffold72786:38815-40052
scaffold72786	40095	40241	scaffold72786:38815-40052
scaffold72786	40280	40360	scaffold72786:38815-40052
scaffold72786	40455	40882	scaffold72786:38815-40052
scaffold72794	27767	28006	scaffold72794:28177-29406
scaffold72794	28192	28546	scaffold72794:28177-29406
scaffold72794	28557	28681	scaffold72794:28177-29406
scaffold72794	28957	29106	scaffold72794:28177-29406
scaffold72794	29787	29952	scaffold72794:28177-29406
scaffold72803	69362	69435	scaffold72803:70177-71406
scaffold72803	69642	69915	scaffold72803:70177-71406
scaffold72803	69922	70067	scaffold72803:70177-71406
scaffold72803	70127	70265	scaffold72803:70177-71406
scaffold72803	70322	70475	scaffold72803:70177-71406
scaffold72803	70622	70747	scaffold72803:70177-71406
scaffold72803	70762	70836	scaffold72803:70177-71406
scaffold72803	70837	70963	scaffold72803:70177-71406
scaffold72803	71257	71383	scaffold72803:70177-71406
scaffold72803	72042	72177	scaffold72803:70177-71406
scaffold72806	22491	22925	scaffold72806:23251-24479
scaffold72806	22926	23259	scaffold72806:23251-24479
scaffold72806	23261	23316	scaffold72806:23251-24479
scaffold72806	24473	24863	scaffold72806:23251-24479
scaffold72806	24978	25136	scaffold72806:23251-24479
scaffold72806	54340	55120	scaffold72806:55170-56399
scaffold72806	55125	55255	scaffold72806:55170-56399
scaffold72806	55260	55533	scaffold72806:55170-56399
scaffold72806	55670	55881	scaffold72806:55170-56399
scaffold72806	55900	56093	scaffold72806:55170-56399
scaffold72806	56300	56733	scaffold72806:55170-56399
scaffold72806	56940	57008	scaffold72806:55170-56399
scaffold72806	57010	57078	scaffold72806:55170-56399
scaffold72806	57080	57222	scaffold72806:55170-56399
scaffold72809	66134	66698	scaffold72809:66964-68192
scaffold72809	66699	66838	scaffold72809:66964-68192
scaffold72809	66844	67131	scaffold72809:66964-68192
scaffold72809	67134	67532	scaffold72809:66964-68192
scaffold72809	67764	67902	scaffold72809:66964-68192
scaffold72809	67904	68026	scaffold72809:66964-68192
scaffold72809	68144	68227	scaffold72809:66964-68192
scaffold72809	68229	68390	scaffold72809:66964-68192
scaffold72809	68464	69020	scaffold72809:66964-68192
scaffold72809	232277	232478	scaffold72809:232487-234543
scaffold72809	232917	233350	scaffold72809:232487-234543
scaffold72809	233377	233639	scaffold72809:232487-234543
scaffold72809	234377	234556	scaffold72809:232487-234543
scaffold72809	234887	235061	scaffold72809:232487-234543
scaffold72810	308100	308166	scaffold72810:308930-310159
scaffold72810	308190	308318	scaffold72810:308930-310159
scaffold72810	308330	308803	scaffold72810:308930-310159
scaffold72810	308810	308949	scaffold72810:308930-310159
scaffold72810	308950	309023	scaffold72810:308930-310159
scaffold72810	309025	309230	scaffold72810:308930-310159
scaffold72810	309380	309845	scaffold72810:308930-310159
scaffold72810	309860	309938	scaffold72810:308930-310159
scaffold72810	309940	310074	scaffold72810:308930-310159
scaffold72810	310200	310358	scaffold72810:308930-310159
scaffold72810	310565	310754	scaffold72810:308930-310159
scaffold72810	310760	310982	scaffold72810:308930-310159
scaffold72813	73934	75128	scaffold72813:74599-76065
scaffold72813	75144	75830	scaffold72813:74599-76065
scaffold72813	75834	75974	scaffold72813:74599-76065
scaffold72813	75979	76112	scaffold72813:74599-76065
scaffold72813	106719	106992	scaffold72813:107544-108772
scaffold72813	106994	107072	scaffold72813:107544-108772
scaffold72813	107074	108260	scaffold72813:107544-108772
scaffold72813	108324	108398	scaffold72813:107544-108772
scaffold72813	108404	108473	scaffold72813:107544-108772
scaffold72813	143808	143877	scaffold72813:144413-146213
scaffold72813	143883	144069	scaffold72813:144413-146213
scaffold72813	144078	144282	scaffold72813:144413-146213
scaffold72813	144283	144352	scaffold72813:144413-146213
scaffold72813	144353	144485	scaffold72813:144413-146213
scaffold72813	144788	145123	scaffold72813:144413-146213
scaffold72813	145223	145781	scaffold72813:144413-146213
scaffold72813	145798	146191	scaffold72813:144413-146213
scaffold72813	146193	146448	scaffold72813:144413-146213
scaffold72813	146458	146630	scaffold72813:144413-146213
scaffold72813	153341	153702	scaffold72813:153536-154765
scaffold72813	153756	153979	scaffold72813:153536-154765
scaffold72813	154116	154745	scaffold72813:153536-154765
scaffold72813	154751	154874	scaffold72813:153536-154765
scaffold72813	154891	155024	scaffold72813:153536-154765
scaffold72813	155026	155178	scaffold72813:153536-154765
scaffold72813	155296	155462	scaffold72813:153536-154765
scaffold72830	23073	23951	scaffold72830:22208-23437
scaffold72830	24018	24195	scaffold72830:22208-23437
scaffold72832	31791	32225	scaffold72832:32621-34873
scaffold72832	32226	32436	scaffold72832:32621-34873
scaffold72832	32441	33843	scaffold72832:32621-34873
scaffold72832	34176	35146	scaffold72832:32621-34873
scaffold72832	35176	35465	scaffold72832:32621-34873
scaffold72832	140314	140575	scaffold72832:140914-142142
scaffold72832	140789	141004	scaffold72832:140914-142142
scaffold72832	141009	141208	scaffold72832:140914-142142
scaffold72832	141214	141350	scaffold72832:140914-142142
scaffold72832	141354	141434	scaffold72832:140914-142142
scaffold72840	36694	37189	scaffold72840:37144-38372
scaffold72840	37429	37709	scaffold72840:37144-38372
scaffold72840	37714	38063	scaffold72840:37144-38372
scaffold72840	38064	38237	scaffold72840:37144-38372
scaffold72840	38289	38363	scaffold72840:37144-38372
scaffold72840	38379	38440	scaffold72840:37144-38372
scaffold72840	38984	39210	scaffold72840:37144-38372
scaffold72849	37946	38237	scaffold72849:38751-39979
scaffold72849	38271	38462	scaffold72849:38751-39979
scaffold72849	38526	38662	scaffold72849:38751-39979
scaffold72849	38751	38930	scaffold72849:38751-39979
scaffold72849	38951	39209	scaffold72849:38751-39979
scaffold72849	39251	39519	scaffold72849:38751-39979
scaffold72849	39526	39597	scaffold72849:38751-39979
scaffold72849	39606	39989	scaffold72849:38751-39979
scaffold72849	40006	40250	scaffold72849:38751-39979
scaffold72849	40306	40518	scaffold72849:38751-39979
scaffold72849	40541	40804	scaffold72849:38751-39979
scaffold72849	45318	45517	scaffold72849:46073-47301
scaffold72849	45593	45798	scaffold72849:46073-47301
scaffold72849	45878	46032	scaffold72849:46073-47301
scaffold72849	46453	46940	scaffold72849:46073-47301
scaffold72849	47013	47144	scaffold72849:46073-47301
scaffold72849	47153	47376	scaffold72849:46073-47301
scaffold72849	47588	47654	scaffold72849:46073-47301
scaffold72849	47718	48007	scaffold72849:46073-47301
scaffold72849	48038	48138	scaffold72849:46073-47301
scaffold72860	22259	23235	scaffold72860:23089-24317
scaffold72860	23239	23883	scaffold72860:23089-24317
scaffold72860	23884	24293	scaffold72860:23089-24317
scaffold72864	262641	263194	scaffold72864:263381-264609
scaffold72864	263196	263880	scaffold72864:263381-264609
scaffold72864	263881	263961	scaffold72864:263381-264609
scaffold72864	263966	264168	scaffold72864:263381-264609
scaffold72864	264181	264525	scaffold72864:263381-264609
scaffold72864	264531	264867	scaffold72864:263381-264609
scaffold72864	264951	265144	scaffold72864:263381-264609
scaffold72875	12228	12659	scaffold72875:13053-14281
scaffold72875	12728	12989	scaffold72875:13053-14281
scaffold72875	13003	13076	scaffold72875:13053-14281
scaffold72875	13078	13285	scaffold72875:13053-14281
scaffold72875	13718	13920	scaffold72875:13053-14281
scaffold72875	14593	14783	scaffold72875:13053-14281
scaffold72875	39162	39234	scaffold72875:39982-41210
scaffold72875	39242	39430	scaffold72875:39982-41210
scaffold72875	39452	39792	scaffold72875:39982-41210
scaffold72875	39797	40066	scaffold72875:39982-41210
scaffold72875	40072	40207	scaffold72875:39982-41210
scaffold72875	40222	40354	scaffold72875:39982-41210
scaffold72875	40362	40478	scaffold72875:39982-41210
scaffold72875	40497	40775	scaffold72875:39982-41210
scaffold72875	40777	41649	scaffold72875:39982-41210
scaffold72875	41887	42028	scaffold72875:39982-41210
scaffold72877	37468	37593	scaffold72877:38073-39302
scaffold72877	37613	37804	scaffold72877:38073-39302
scaffold72877	37808	37947	scaffold72877:38073-39302
scaffold72877	38829	39983	scaffold72877:38073-39302
scaffold72877	40014	40138	scaffold72877:38073-39302
scaffold72878	131373	131729	scaffold72878:131018-132247
scaffold72878	131733	132447	scaffold72878:131018-132247
scaffold72878	132883	133083	scaffold72878:131018-132247
scaffold72880	65086	65282	scaffold72880:65896-67125
scaffold72880	66548	66996	scaffold72880:65896-67125
scaffold72880	66998	67419	scaffold72880:65896-67125
scaffold72880	67688	67841	scaffold72880:65896-67125
scaffold72880	67893	67959	scaffold72880:65896-67125
scaffold72881	38262	38544	scaffold72881:39087-40316
scaffold72881	39537	39685	scaffold72881:39087-40316
scaffold72881	40292	40636	scaffold72881:39087-40316
scaffold72881	40657	41142	scaffold72881:39087-40316
scaffold72905	155803	155878	scaffold72905:156633-157862
scaffold72905	156248	156508	scaffold72905:156633-157862
scaffold72905	157003	157342	scaffold72905:156633-157862
scaffold72905	157458	157604	scaffold72905:156633-157862
scaffold72905	157783	157914	scaffold72905:156633-157862
scaffold72905	157923	158407	scaffold72905:156633-157862
scaffold72905	158418	158623	scaffold72905:156633-157862
scaffold72905	158628	158691	scaffold72905:156633-157862
scaffold72907	110210	111244	scaffold72907:110750-111978
scaffold72907	111255	111396	scaffold72907:110750-111978
scaffold72907	111550	112228	scaffold72907:110750-111978
scaffold72907	112245	112373	scaffold72907:110750-111978
scaffold72907	112375	112718	scaffold72907:110750-111978
scaffold72907	112725	112803	scaffold72907:110750-111978
scaffold72910	64181	64250	scaffold72910:65001-66230
scaffold72910	64901	65121	scaffold72910:65001-66230
scaffold72910	65341	65606	scaffold72910:65001-66230
scaffold72910	65716	67064	scaffold72910:65001-66230
scaffold72912	116076	116218	scaffold72912:116901-118129
scaffold72912	116291	116505	scaffold72912:116901-118129
scaffold72912	116506	116719	scaffold72912:116901-118129
scaffold72912	116991	117060	scaffold72912:116901-118129
scaffold72912	117061	117195	scaffold72912:116901-118129
scaffold72912	117906	118151	scaffold72912:116901-118129
scaffold72912	118156	118305	scaffold72912:116901-118129
scaffold72912	118311	118443	scaffold72912:116901-118129
scaffold72912	118716	118924	scaffold72912:116901-118129
scaffold72912	182150	182295	scaffold72912:182760-183988
scaffold72912	182430	182578	scaffold72912:182760-183988
scaffold72941	21329	21553	scaffold72941:22154-23382
scaffold72941	21554	22305	scaffold72941:22154-23382
scaffold72941	22319	23086	scaffold72941:22154-23382
scaffold72941	23214	23365	scaffold72941:22154-23382
scaffold72941	23434	23631	scaffold72941:22154-23382
scaffold72941	23634	24026	scaffold72941:22154-23382
scaffold72941	24089	24214	scaffold72941:22154-23382
scaffold72941	77782	78099	scaffold72941:76637-77866
scaffold72941	78322	78547	scaffold72941:76637-77866
scaffold72941	173618	173815	scaffold72941:174368-175596
scaffold72941	173818	174374	scaffold72941:174368-175596
scaffold72941	175263	175468	scaffold72941:174368-175596
scaffold72941	176363	176430	scaffold72941:174368-175596
scaffold72947	53074	53260	scaffold72947:53809-55038
scaffold72947	53449	53807	scaffold72947:53809-55038
scaffold72947	53869	55777	scaffold72947:53809-55038
scaffold72951	20894	20971	scaffold72951:21714-22942
scaffold72951	20974	21094	scaffold72951:21714-22942
scaffold72951	21389	21528	scaffold72951:21714-22942
scaffold72951	21584	21650	scaffold72951:21714-22942
scaffold72951	21654	22477	scaffold72951:21714-22942
scaffold72951	22759	22989	scaffold72951:21714-22942
scaffold72951	23294	23769	scaffold72951:21714-22942
scaffold72951	104768	104845	scaffold72951:105593-106821
scaffold72951	104993	105179	scaffold72951:105593-106821
scaffold72951	105183	105254	scaffold72951:105593-106821
scaffold72951	105263	105408	scaffold72951:105593-106821
scaffold72951	105483	106354	scaffold72951:105593-106821
scaffold72951	106433	106792	scaffold72951:105593-106821
scaffold72951	106803	107529	scaffold72951:105593-106821
scaffold72951	107588	107652	scaffold72951:105593-106821
scaffold72955	70840	71038	scaffold72955:71590-72818
scaffold72955	71045	71119	scaffold72955:71590-72818
scaffold72955	72465	72930	scaffold72955:71590-72818
scaffold72955	73045	73652	scaffold72955:71590-72818
scaffold72980	71427	71615	scaffold72980:72237-73466
scaffold72980	73307	74057	scaffold72980:72237-73466
scaffold72980	74082	74300	scaffold72980:72237-73466
scaffold72982	23822	23974	scaffold72982:24652-25880
scaffold72982	23982	24540	scaffold72982:24652-25880
scaffold72982	24542	24729	scaffold72982:24652-25880
scaffold72982	24742	25311	scaffold72982:24652-25880
scaffold72982	25652	25802	scaffold72982:24652-25880
scaffold72982	25917	26068	scaffold72982:24652-25880
scaffold72982	26482	26719	scaffold72982:24652-25880
scaffold72986	75682	75973	scaffold72986:74617-75846
scaffold72986	76357	76571	scaffold72986:74617-75846
scaffold73029	106600	106718	scaffold73029:107410-108639
scaffold73029	107510	108047	scaffold73029:107410-108639
scaffold73029	108050	108197	scaffold73029:107410-108639
scaffold73029	108210	109465	scaffold73029:107410-108639
scaffold73038	183053	183945	scaffold73038:183583-184811
scaffold73038	184563	184715	scaffold73038:183583-184811
scaffold73038	184718	185061	scaffold73038:183583-184811
scaffold73038	185068	185201	scaffold73038:183583-184811
scaffold73038	185203	185414	scaffold73038:183583-184811
scaffold73040	47024	47100	scaffold73040:47849-49077
scaffold73040	47104	47297	scaffold73040:47849-49077
scaffold73040	47319	48209	scaffold73040:47849-49077
scaffold73040	48219	48696	scaffold73040:47849-49077
scaffold73040	48709	48927	scaffold73040:47849-49077
scaffold73040	49829	49903	scaffold73040:47849-49077
scaffold73043	13653	13842	scaffold73043:12983-14212
scaffold73043	13843	14035	scaffold73043:12983-14212
scaffold73043	14093	14599	scaffold73043:12983-14212
scaffold73043	14688	15039	scaffold73043:12983-14212
scaffold73043	53534	53677	scaffold73043:54069-55297
scaffold73043	53734	53875	scaffold73043:54069-55297
scaffold73043	53889	54094	scaffold73043:54069-55297
scaffold73043	54164	54361	scaffold73043:54069-55297
scaffold73043	54449	54580	scaffold73043:54069-55297
scaffold73043	54584	54775	scaffold73043:54069-55297
scaffold73043	54929	55283	scaffold73043:54069-55297
scaffold73043	55684	55909	scaffold73043:54069-55297
scaffold73043	56049	56125	scaffold73043:54069-55297
scaffold73043	57409	57618	scaffold73043:58239-59467
scaffold73043	57624	58042	scaffold73043:58239-59467
scaffold73043	58044	58333	scaffold73043:58239-59467
scaffold73043	58459	58743	scaffold73043:58239-59467
scaffold73043	59104	59274	scaffold73043:58239-59467
scaffold73043	59324	59807	scaffold73043:58239-59467
scaffold73043	59814	60299	scaffold73043:58239-59467
scaffold73049	41184	41319	scaffold73049:42014-43242
scaffold73049	41324	41468	scaffold73049:42014-43242
scaffold73049	41479	41740	scaffold73049:42014-43242
scaffold73049	41744	42104	scaffold73049:42014-43242
scaffold73049	42114	42247	scaffold73049:42014-43242
scaffold73049	43729	43880	scaffold73049:42014-43242
scaffold73050	30934	31147	scaffold73050:31764-32992
scaffold73050	31164	31300	scaffold73050:31764-32992
scaffold73050	31304	31493	scaffold73050:31764-32992
scaffold73050	31574	31706	scaffold73050:31764-32992
scaffold73050	31709	31849	scaffold73050:31764-32992
scaffold73050	31994	32197	scaffold73050:31764-32992
scaffold73050	32334	32402	scaffold73050:31764-32992
scaffold73050	32454	32642	scaffold73050:31764-32992
scaffold73050	32714	32886	scaffold73050:31764-32992
scaffold73050	33014	33220	scaffold73050:31764-32992
scaffold73050	33379	33686	scaffold73050:31764-32992
scaffold73062	4177	4321	scaffold73062:5007-7130
scaffold73062	4397	4542	scaffold73062:5007-7130
scaffold73062	5482	5551	scaffold73062:5007-7130
scaffold73062	5552	5618	scaffold73062:5007-7130
scaffold73062	5622	5687	scaffold73062:5007-7130
scaffold73062	6182	6450	scaffold73062:5007-7130
scaffold73062	6512	6597	scaffold73062:5007-7130
scaffold73062	6602	6735	scaffold73062:5007-7130
scaffold73062	6792	6868	scaffold73062:5007-7130
scaffold73062	6877	7276	scaffold73062:5007-7130
scaffold73064	284209	284336	scaffold73064:283694-284922
scaffold73064	284654	284841	scaffold73064:283694-284922
scaffold73065	199227	199578	scaffold73065:200037-201266
scaffold73065	199582	199780	scaffold73065:200037-201266
scaffold73065	200272	200428	scaffold73065:200037-201266
scaffold73065	201942	202097	scaffold73065:200037-201266
scaffold73068	12198	12282	scaffold73068:13028-14256
scaffold73068	12283	12349	scaffold73068:13028-14256
scaffold73068	12358	12473	scaffold73068:13028-14256
scaffold73068	12493	12769	scaffold73068:13028-14256
scaffold73068	12778	12894	scaffold73068:13028-14256
scaffold73068	12898	13076	scaffold73068:13028-14256
scaffold73068	13098	13176	scaffold73068:13028-14256
scaffold73068	13413	13592	scaffold73068:13028-14256
scaffold73068	13738	13938	scaffold73068:13028-14256
scaffold73068	13948	14076	scaffold73068:13028-14256
scaffold73076	87087	87231	scaffold73076:87637-88866
scaffold73076	87372	87446	scaffold73076:87637-88866
scaffold73076	87457	87522	scaffold73076:87637-88866
scaffold73076	88172	88250	scaffold73076:87637-88866
scaffold73076	88252	88370	scaffold73076:87637-88866
scaffold73076	88377	89016	scaffold73076:87637-88866
scaffold73076	89017	89353	scaffold73076:87637-88866
scaffold73076	89357	89647	scaffold73076:87637-88866
scaffold73076	125679	125837	scaffold73076:126319-127547
scaffold73076	125839	125904	scaffold73076:126319-127547
scaffold73076	125929	126550	scaffold73076:126319-127547
scaffold73076	126564	126848	scaffold73076:126319-127547
scaffold73076	126869	127288	scaffold73076:126319-127547
scaffold73078	5193	5526	scaffold73078:4883-6112
scaffold73078	5733	5795	scaffold73078:4883-6112
scaffold73078	5813	6075	scaffold73078:4883-6112
scaffold73078	6088	6936	scaffold73078:4883-6112
scaffold73092	91408	91489	scaffold73092:92238-93466
scaffold73092	91548	91827	scaffold73092:92238-93466
scaffold73092	91918	92412	scaffold73092:92238-93466
scaffold73092	92463	92609	scaffold73092:92238-93466
scaffold73092	92613	92686	scaffold73092:92238-93466
scaffold73092	92878	93020	scaffold73092:92238-93466
scaffold73092	154242	154591	scaffold73092:154507-155735
scaffold73092	154602	154815	scaffold73092:154507-155735
scaffold73092	154817	155217	scaffold73092:154507-155735
scaffold73092	155232	155420	scaffold73092:154507-155735
scaffold73092	155427	155783	scaffold73092:154507-155735
scaffold73092	155797	156068	scaffold73092:154507-155735
scaffold73092	156072	156278	scaffold73092:154507-155735
scaffold73092	156282	156401	scaffold73092:154507-155735
scaffold73093	66534	66673	scaffold73093:67069-68472
scaffold73093	66679	67219	scaffold73093:67069-68472
scaffold73093	68039	68810	scaffold73093:67069-68472
scaffold73093	68844	69296	scaffold73093:67069-68472
scaffold73094	32358	32567	scaffold73094:32028-33257
scaffold73094	32833	32902	scaffold73094:32028-33257
scaffold73094	32918	33332	scaffold73094:32028-33257
scaffold73094	33333	33465	scaffold73094:32028-33257
scaffold73094	33478	33547	scaffold73094:32028-33257
scaffold73094	33553	33808	scaffold73094:32028-33257
scaffold73094	33903	33966	scaffold73094:32028-33257
scaffold73094	33968	34089	scaffold73094:32028-33257
scaffold73096	45956	46034	scaffold73096:46711-47939
scaffold73096	46041	46161	scaffold73096:46711-47939
scaffold73096	46306	46449	scaffold73096:46711-47939
scaffold73096	46516	46811	scaffold73096:46711-47939
scaffold73096	47501	47700	scaffold73096:46711-47939
scaffold73096	48191	48404	scaffold73096:46711-47939
scaffold73097	98262	98610	scaffold73097:99092-100320
scaffold73097	98612	98699	scaffold73097:99092-100320
scaffold73097	98702	98818	scaffold73097:99092-100320
scaffold73097	98822	99031	scaffold73097:99092-100320
scaffold73097	99032	99242	scaffold73097:99092-100320
scaffold73097	99247	99380	scaffold73097:99092-100320
scaffold73097	99452	99521	scaffold73097:99092-100320
scaffold73097	99537	99808	scaffold73097:99092-100320
scaffold73097	99812	99943	scaffold73097:99092-100320
scaffold73097	99952	100090	scaffold73097:99092-100320
scaffold73097	100092	100229	scaffold73097:99092-100320
scaffold73097	100762	100971	scaffold73097:99092-100320
scaffold73097	101012	101151	scaffold73097:99092-100320
scaffold73102	93154	93219	scaffold73102:92934-94163
scaffold73102	93224	93297	scaffold73102:92934-94163
scaffold73102	93599	94089	scaffold73102:92934-94163
scaffold73102	94109	94445	scaffold73102:92934-94163
scaffold73102	130678	130744	scaffold73102:131493-132897
scaffold73102	130748	130868	scaffold73102:131493-132897
scaffold73102	130873	130948	scaffold73102:131493-132897
scaffold73102	131228	131366	scaffold73102:131493-132897
scaffold73102	131733	132083	scaffold73102:131493-132897
scaffold73102	132428	132720	scaffold73102:131493-132897
scaffold73102	132903	133039	scaffold73102:131493-132897
scaffold73102	133048	133266	scaffold73102:131493-132897
scaffold73102	133278	133465	scaffold73102:131493-132897
scaffold73111	31364	32403	scaffold73111:32189-33417
scaffold73111	32404	32674	scaffold73111:32189-33417
scaffold73111	32759	33037	scaffold73111:32189-33417
scaffold73111	33039	33312	scaffold73111:32189-33417
scaffold73111	33334	33668	scaffold73111:32189-33417
scaffold73112	44915	45294	scaffold73112:45605-46833
scaffold73112	45380	46262	scaffold73112:45605-46833
scaffold73112	46265	46569	scaffold73112:45605-46833
scaffold73112	46755	47236	scaffold73112:45605-46833
scaffold73116	181671	182025	scaffold73116:181961-183190
scaffold73116	182076	182150	scaffold73116:181961-183190
scaffold73116	182151	182500	scaffold73116:181961-183190
scaffold73116	182501	182840	scaffold73116:181961-183190
scaffold73116	182886	183281	scaffold73116:181961-183190
scaffold73116	183776	183920	scaffold73116:181961-183190
scaffold73116	183921	184004	scaffold73116:181961-183190
scaffold73117	13179	13876	scaffold73117:13734-14963
scaffold73117	13879	14163	scaffold73117:13734-14963
scaffold73117	14224	14617	scaffold73117:13734-14963
scaffold73117	14779	15768	scaffold73117:13734-14963
scaffold73119	50879	51034	scaffold73119:51499-52727
scaffold73119	51099	52981	scaffold73119:51499-52727
scaffold73120	48501	48655	scaffold73120:49331-50559
scaffold73120	48661	50781	scaffold73120:49331-50559
scaffold73133	124292	124786	scaffold73133:125122-126351
scaffold73133	124942	125062	scaffold73133:125122-126351
scaffold73133	125067	125148	scaffold73133:125122-126351
scaffold73133	125217	125564	scaffold73133:125122-126351
scaffold73133	125567	125904	scaffold73133:125122-126351
scaffold73133	125922	126043	scaffold73133:125122-126351
scaffold73133	126057	126192	scaffold73133:125122-126351
scaffold73133	126257	126470	scaffold73133:125122-126351
scaffold73133	126472	126814	scaffold73133:125122-126351
scaffold73133	126882	127183	scaffold73133:125122-126351
scaffold73133	127282	127366	scaffold73133:128109-129338
scaffold73133	127372	127622	scaffold73133:128109-129338
scaffold73133	127652	127845	scaffold73133:128109-129338
scaffold73133	127922	128124	scaffold73133:128109-129338
scaffold73133	128132	128541	scaffold73133:128109-129338
scaffold73133	128577	128875	scaffold73133:128109-129338
scaffold73133	128957	129097	scaffold73133:128109-129338
scaffold73133	129292	130139	scaffold73133:128109-129338
scaffold73148	48961	49217	scaffold73148:48576-49805
scaffold73148	49306	49498	scaffold73148:48576-49805
scaffold73148	49501	50078	scaffold73148:48576-49805
scaffold73148	50081	50247	scaffold73148:48576-49805
scaffold73148	50566	50632	scaffold73148:48576-49805
scaffold73148	54747	54920	scaffold73148:54877-56106
scaffold73148	54932	55437	scaffold73148:54877-56106
scaffold73148	55537	55723	scaffold73148:54877-56106
scaffold73148	56487	56642	scaffold73148:54877-56106
scaffold73148	143989	144356	scaffold73148:143934-145163
scaffold73148	144379	145984	scaffold73148:143934-145163
scaffold73148	242012	242079	scaffold73148:242772-244001
scaffold73148	242087	242219	scaffold73148:242772-244001
scaffold73148	242836	243191	scaffold73148:242772-244001
scaffold73148	243201	243899	scaffold73148:242772-244001
scaffold73148	243901	244810	scaffold73148:242772-244001
scaffold73157	105385	105506	scaffold73157:106055-107283
scaffold73157	106015	106119	scaffold73157:106055-107283
scaffold73157	106400	106610	scaffold73157:106055-107283
scaffold73157	106675	107311	scaffold73157:106055-107283
scaffold73157	107510	107721	scaffold73157:106055-107283
scaffold73157	174288	174420	scaffold73157:174129-175358
scaffold73157	174838	175060	scaffold73157:174129-175358
scaffold73157	175068	176093	scaffold73157:174129-175358
scaffold73157	192679	192800	scaffold73157:193279-194508
scaffold73157	193744	194437	scaffold73157:193279-194508
scaffold73157	194449	194785	scaffold73157:193279-194508
scaffold73157	194799	195148	scaffold73157:193279-194508
scaffold73157	195149	195225	scaffold73157:193279-194508
scaffold73173	54767	55029	scaffold73173:55577-56805
scaffold73173	55032	55164	scaffold73173:55577-56805
scaffold73173	55252	56496	scaffold73173:55577-56805
scaffold73173	56497	56981	scaffold73173:55577-56805
scaffold73173	57047	57244	scaffold73173:55577-56805
scaffold73173	102212	102843	scaffold73173:103042-104270
scaffold73173	102847	102990	scaffold73173:103042-104270
scaffold73173	102992	103557	scaffold73173:103042-104270
scaffold73173	103632	103758	scaffold73173:103042-104270
scaffold73173	104287	104616	scaffold73173:103042-104270
scaffold73173	104752	104967	scaffold73173:103042-104270
scaffold73174	7693	7926	scaffold73174:7183-10807
scaffold73174	7933	8598	scaffold73174:7183-10807
scaffold73174	8958	9500	scaffold73174:7183-10807
scaffold73174	9653	9854	scaffold73174:7183-10807
scaffold73174	10018	10506	scaffold73174:7183-10807
scaffold73174	10583	10777	scaffold73174:7183-10807
scaffold73174	10843	11053	scaffold73174:7183-10807
scaffold73174	11058	11119	scaffold73174:7183-10807
scaffold73174	11473	11622	scaffold73174:7183-10807
scaffold73174	12474	12623	scaffold73174:13304-14533
scaffold73174	12624	12912	scaffold73174:13304-14533
scaffold73174	13419	13601	scaffold73174:13304-14533
scaffold73174	13664	13802	scaffold73174:13304-14533
scaffold73174	13804	14785	scaffold73174:13304-14533
scaffold73174	14789	15140	scaffold73174:13304-14533
scaffold73174	15144	15364	scaffold73174:13304-14533
scaffold73178	13958	14658	scaffold73178:14633-15862;scaffold73178:17189-18418
scaffold73178	15693	15904	scaffold73178:14633-15862;scaffold73178:17189-18418
scaffold73178	15918	16040	scaffold73178:14633-15862;scaffold73178:17189-18418
scaffold73178	16048	16449	scaffold73178:14633-15862;scaffold73178:17189-18418
scaffold73178	16688	16813	scaffold73178:14633-15862;scaffold73178:17189-18418
scaffold73178	17163	17310	scaffold73178:14633-15862;scaffold73178:17189-18418
scaffold73178	17713	18117	scaffold73178:14633-15862;scaffold73178:17189-18418
scaffold73178	18133	18261	scaffold73178:14633-15862;scaffold73178:17189-18418
scaffold73178	18263	18341	scaffold73178:14633-15862;scaffold73178:17189-18418
scaffold73178	18343	18638	scaffold73178:14633-15862;scaffold73178:17189-18418
scaffold73178	18823	19206	scaffold73178:14633-15862;scaffold73178:17189-18418
scaffold73202	121412	121693	scaffold73202:122027-123256;scaffold73202:123484-124713
scaffold73202	121702	121898	scaffold73202:122027-123256;scaffold73202:123484-124713
scaffold73202	121917	122189	scaffold73202:122027-123256;scaffold73202:123484-124713
scaffold73202	122192	122330	scaffold73202:122027-123256;scaffold73202:123484-124713
scaffold73202	122392	123032	scaffold73202:122027-123256;scaffold73202:123484-124713
scaffold73202	123097	123296	scaffold73202:122027-123256;scaffold73202:123484-124713
scaffold73202	123302	123508	scaffold73202:122027-123256;scaffold73202:123484-124713
scaffold73202	123522	123654	scaffold73202:122027-123256;scaffold73202:123484-124713
scaffold73202	123667	123871	scaffold73202:122027-123256;scaffold73202:123484-124713
scaffold73202	124137	124273	scaffold73202:122027-123256;scaffold73202:123484-124713
scaffold73202	124352	124482	scaffold73202:122027-123256;scaffold73202:123484-124713
scaffold73202	124647	124985	scaffold73202:122027-123256;scaffold73202:123484-124713
scaffold73202	125047	125478	scaffold73202:122027-123256;scaffold73202:123484-124713
scaffold73206	47944	48380	scaffold73206:48584-49812
scaffold73206	48584	48888	scaffold73206:48584-49812
scaffold73206	49274	49566	scaffold73206:48584-49812
scaffold73206	50379	50560	scaffold73206:48584-49812
scaffold73216	67742	67813	scaffold73216:68562-70065
scaffold73216	68482	68621	scaffold73216:68562-70065
scaffold73216	68787	68856	scaffold73216:68562-70065
scaffold73216	68857	69894	scaffold73216:68562-70065
scaffold73216	69912	70100	scaffold73216:68562-70065
scaffold73216	70107	70310	scaffold73216:68562-70065
scaffold73216	70537	70676	scaffold73216:68562-70065
scaffold73216	151538	151606	scaffold73216:152328-153557
scaffold73216	151743	151869	scaffold73216:152328-153557
scaffold73216	151893	152243	scaffold73216:152328-153557
scaffold73216	152658	152820	scaffold73216:152328-153557
scaffold73216	153043	153620	scaffold73216:152328-153557
scaffold73216	153623	153689	scaffold73216:152328-153557
scaffold73216	154213	154384	scaffold73216:152328-153557
scaffold73226	2596	2744	scaffold73226:3421-4650
scaffold73226	2751	2873	scaffold73226:3421-4650
scaffold73226	3096	3227	scaffold73226:3421-4650
scaffold73226	3361	3515	scaffold73226:3421-4650
scaffold73226	3521	3876	scaffold73226:3421-4650
scaffold73226	4006	4129	scaffold73226:3421-4650
scaffold73226	4141	4309	scaffold73226:3421-4650
scaffold73226	4361	5180	scaffold73226:3421-4650
scaffold73226	5181	5395	scaffold73226:3421-4650
scaffold73226	5401	5484	scaffold73226:3421-4650
scaffold73226	41306	42423	scaffold73226:41556-42784
scaffold73226	53515	53677	scaffold73226:54205-55433
scaffold73226	53725	53791	scaffold73226:54205-55433
scaffold73226	53805	54711	scaffold73226:54205-55433
scaffold73226	54850	55050	scaffold73226:54205-55433
scaffold73226	55415	55544	scaffold73226:54205-55433
scaffold73247	13009	13291	scaffold73247:13839-15067
scaffold73247	13449	13577	scaffold73247:13839-15067
scaffold73247	13589	13803	scaffold73247:13839-15067
scaffold73247	13994	14239	scaffold73247:13839-15067
scaffold73247	69020	69323	scaffold73247:68580-69809
scaffold73247	69440	70315	scaffold73247:68580-69809
scaffold73247	70325	70649	scaffold73247:68580-69809
scaffold73252	895	1249	scaffold73252:0-1030
scaffold73252	1315	1504	scaffold73252:0-1030
scaffold73252	1800	1871	scaffold73252:0-1030
scaffold73279	32565	32696	scaffold73279:32800-34029
scaffold73279	32705	32844	scaffold73279:32800-34029
scaffold73279	32910	33057	scaffold73279:32800-34029
scaffold73279	33060	33206	scaffold73279:32800-34029
scaffold73279	33675	34024	scaffold73279:32800-34029
scaffold73279	34030	34300	scaffold73279:32800-34029
scaffold73279	34520	34701	scaffold73279:32800-34029
scaffold73279	90830	91025	scaffold73279:91650-92879
scaffold73279	91450	91671	scaffold73279:91650-92879
scaffold73279	91945	92363	scaffold73279:91650-92879
scaffold73279	92365	92784	scaffold73279:91650-92879
scaffold73279	92865	93357	scaffold73279:91650-92879
scaffold73279	93365	93436	scaffold73279:91650-92879
scaffold73279	142899	143097	scaffold73279:143719-144947
scaffold73279	143099	143249	scaffold73279:143719-144947
scaffold73279	143379	143457	scaffold73279:143719-144947
scaffold73279	143459	143587	scaffold73279:143719-144947
scaffold73279	143589	143796	scaffold73279:143719-144947
scaffold73279	143799	143957	scaffold73279:143719-144947
scaffold73279	144099	144218	scaffold73279:143719-144947
scaffold73279	144219	144449	scaffold73279:143719-144947
scaffold73279	144569	144652	scaffold73279:143719-144947
scaffold73279	144659	144778	scaffold73279:143719-144947
scaffold73279	144779	144851	scaffold73279:143719-144947
scaffold73279	144859	145232	scaffold73279:143719-144947
scaffold73279	145244	145429	scaffold73279:143719-144947
scaffold73279	145664	145780	scaffold73279:143719-144947
scaffold73286	7755	7894	scaffold73286:8585-9814
scaffold73286	7975	8168	scaffold73286:8585-9814
scaffold73286	9365	9727	scaffold73286:8585-9814
scaffold73286	9730	10013	scaffold73286:8585-9814
scaffold73286	10015	10646	scaffold73286:8585-9814
scaffold73286	25110	25304	scaffold73286:25865-27093
scaffold73286	25385	25472	scaffold73286:25865-27093
scaffold73286	25475	25670	scaffold73286:25865-27093
scaffold73286	25675	25943	scaffold73286:25865-27093
scaffold73286	26155	26365	scaffold73286:25865-27093
scaffold73286	26440	26789	scaffold73286:25865-27093
scaffold73286	26795	26962	scaffold73286:25865-27093
scaffold73286	27435	27504	scaffold73286:25865-27093
scaffold73286	27505	27709	scaffold73286:25865-27093
scaffold73286	27715	27874	scaffold73286:25865-27093
scaffold73286	44285	45126	scaffold73286:44625-45853
scaffold73286	45515	45816	scaffold73286:44625-45853
scaffold73286	66856	69805	scaffold73286:65726-69017
scaffold73294	209972	210119	scaffold73294:210802-212031
scaffold73294	210122	210252	scaffold73294:210802-212031
scaffold73294	210402	210689	scaffold73294:210802-212031
scaffold73294	210817	210969	scaffold73294:210802-212031
scaffold73294	210972	211179	scaffold73294:210802-212031
scaffold73294	211377	211460	scaffold73294:210802-212031
scaffold73294	211462	211806	scaffold73294:210802-212031
scaffold73294	211812	211927	scaffold73294:210802-212031
scaffold73294	211952	212141	scaffold73294:210802-212031
scaffold73294	212142	212357	scaffold73294:210802-212031
scaffold73294	212362	212583	scaffold73294:210802-212031
scaffold73294	212632	212772	scaffold73294:210802-212031
scaffold73294	212782	212858	scaffold73294:210802-212031
scaffold73298	70777	70974	scaffold73298:71592-73439
scaffold73298	73212	73359	scaffold73298:71592-73439
scaffold73298	73862	74063	scaffold73298:71592-73439
scaffold73298	74122	74277	scaffold73298:71592-73439
scaffold73303	37816	37886	scaffold73303:38636-39864
scaffold73303	37961	38084	scaffold73303:38636-39864
scaffold73303	38166	38298	scaffold73303:38636-39864
scaffold73303	38456	38790	scaffold73303:38636-39864
scaffold73303	38951	39198	scaffold73303:38636-39864
scaffold73303	39671	40128	scaffold73303:38636-39864
scaffold73323	33712	33868	scaffold73323:34332-35560
scaffold73323	33872	34621	scaffold73323:34332-35560
scaffold73323	34627	34827	scaffold73323:34332-35560
scaffold73323	34832	35048	scaffold73323:34332-35560
scaffold73323	35112	35477	scaffold73323:34332-35560
scaffold73323	35532	35740	scaffold73323:34332-35560
scaffold73323	36077	36373	scaffold73323:34332-35560
scaffold73328	42041	42533	scaffold73328:42856-45121
scaffold73328	42536	43211	scaffold73328:42856-45121
scaffold73328	43216	43362	scaffold73328:42856-45121
scaffold73328	43371	43562	scaffold73328:42856-45121
scaffold73328	43576	43862	scaffold73328:42856-45121
scaffold73328	43866	44201	scaffold73328:42856-45121
scaffold73328	44616	44802	scaffold73328:42856-45121
scaffold73328	44811	45010	scaffold73328:42856-45121
scaffold73328	45106	45257	scaffold73328:42856-45121
scaffold73328	45596	45936	scaffold73328:42856-45121
scaffold73331	60531	60704	scaffold73331:60406-61634
scaffold73331	60716	60799	scaffold73331:60406-61634
scaffold73331	60871	61094	scaffold73331:60406-61634
scaffold73331	61151	61283	scaffold73331:60406-61634
scaffold73331	61481	61710	scaffold73331:60406-61634
scaffold73331	61766	61926	scaffold73331:60406-61634
scaffold73331	61946	62233	scaffold73331:60406-61634
scaffold73331	62266	62473	scaffold73331:60406-61634
scaffold73332	129468	130033	scaffold73332:130228-131457
scaffold73332	130048	130325	scaffold73332:130228-131457
scaffold73332	130658	130728	scaffold73332:130228-131457
scaffold73332	130733	130889	scaffold73332:130228-131457
scaffold73332	131068	131234	scaffold73332:130228-131457
scaffold73332	131508	132145	scaffold73332:130228-131457
scaffold73332	132203	132279	scaffold73332:130228-131457
scaffold73343	162068	162253	scaffold73343:162428-163656
scaffold73343	162398	162584	scaffold73343:162428-163656
scaffold73343	162838	163605	scaffold73343:162428-163656
scaffold73343	163768	163959	scaffold73343:162428-163656
scaffold73349	22972	23177	scaffold73349:23802-25030
scaffold73349	23267	23398	scaffold73349:23802-25030
scaffold73349	23477	23744	scaffold73349:23802-25030
scaffold73349	23757	23889	scaffold73349:23802-25030
scaffold73349	23892	24164	scaffold73349:23802-25030
scaffold73349	24182	24957	scaffold73349:23802-25030
scaffold73349	24967	25250	scaffold73349:23802-25030
scaffold73349	25252	25583	scaffold73349:23802-25030
scaffold73349	25747	25859	scaffold73349:23802-25030
scaffold73349	47292	47409	scaffold73349:47708-48937
scaffold73349	47457	47635	scaffold73349:47708-48937
scaffold73349	47667	47838	scaffold73349:47708-48937
scaffold73349	47947	48113	scaffold73349:47708-48937
scaffold73349	48247	48399	scaffold73349:47708-48937
scaffold73349	48452	48601	scaffold73349:47708-48937
scaffold73349	48672	48734	scaffold73349:47708-48937
scaffold73349	48737	48892	scaffold73349:47708-48937
scaffold73349	48997	49138	scaffold73349:47708-48937
scaffold73349	49522	49719	scaffold73349:47708-48937
scaffold73350	3225	3374	scaffold73350:3645-4873
scaffold73350	3380	3928	scaffold73350:3645-4873
scaffold73350	4135	4272	scaffold73350:3645-4873
scaffold73350	4290	4482	scaffold73350:3645-4873
scaffold73350	4555	4622	scaffold73350:3645-4873
scaffold73350	4625	4846	scaffold73350:3645-4873
scaffold73350	4850	5187	scaffold73350:3645-4873
scaffold73350	5190	5324	scaffold73350:3645-4873
scaffold73350	5415	5485	scaffold73350:3645-4873
scaffold73357	49155	49367	scaffold73357:49985-51214
scaffold73357	49525	49641	scaffold73357:49985-51214
scaffold73357	49995	50064	scaffold73357:49985-51214
scaffold73357	50065	50211	scaffold73357:49985-51214
scaffold73357	50225	50290	scaffold73357:49985-51214
scaffold73357	50340	50546	scaffold73357:49985-51214
scaffold73357	50555	50618	scaffold73357:49985-51214
scaffold73357	50640	50858	scaffold73357:49985-51214
scaffold73357	50945	51219	scaffold73357:49985-51214
scaffold73357	51320	51481	scaffold73357:49985-51214
scaffold73357	51545	51654	scaffold73357:49985-51214
scaffold73357	51670	51965	scaffold73357:49985-51214
scaffold73358	47236	47932	scaffold73358:48066-49294
scaffold73358	47936	48427	scaffold73358:48066-49294
scaffold73358	48446	48926	scaffold73358:48066-49294
scaffold73358	48936	49006	scaffold73358:48066-49294
scaffold73358	49201	49355	scaffold73358:48066-49294
scaffold73358	49426	49558	scaffold73358:48066-49294
scaffold73367	116450	116667	scaffold73367:117140-118369
scaffold73367	116735	116815	scaffold73367:117140-118369
scaffold73367	116820	117563	scaffold73367:117140-118369
scaffold73367	118130	118272	scaffold73367:117140-118369
scaffold73367	118285	118634	scaffold73367:117140-118369
scaffold73367	118635	119188	scaffold73367:117140-118369
scaffold73376	104110	104251	scaffold73376:104055-105284
scaffold73376	104300	105738	scaffold73376:104055-105284
scaffold73376	105795	106089	scaffold73376:104055-105284
scaffold73378	31766	31903	scaffold73378:32586-34861
scaffold73378	32261	32495	scaffold73378:32586-34861
scaffold73378	32501	32685	scaffold73378:32586-34861
scaffold73378	33046	33318	scaffold73378:32586-34861
scaffold73378	33356	33779	scaffold73378:32586-34861
scaffold73378	33786	34070	scaffold73378:32586-34861
scaffold73378	34136	34444	scaffold73378:32586-34861
scaffold73378	34471	34835	scaffold73378:32586-34861
scaffold73378	34906	35317	scaffold73378:32586-34861
scaffold73378	35631	35694	scaffold73378:32586-34861
scaffold73378	80785	81574	scaffold73378:81545-82773
scaffold73378	81720	81998	scaffold73378:81545-82773
scaffold73378	82000	82139	scaffold73378:81545-82773
scaffold73378	82140	82352	scaffold73378:81545-82773
scaffold73378	82500	82692	scaffold73378:81545-82773
scaffold73381	23893	23970	scaffold73381:24723-25951
scaffold73381	23973	24244	scaffold73381:24723-25951
scaffold73381	24248	24461	scaffold73381:24723-25951
scaffold73381	24463	24608	scaffold73381:24723-25951
scaffold73381	24613	24731	scaffold73381:24723-25951
scaffold73381	24738	24814	scaffold73381:24723-25951
scaffold73381	24818	25151	scaffold73381:24723-25951
scaffold73381	25733	26026	scaffold73381:24723-25951
scaffold73381	26363	26517	scaffold73381:24723-25951
scaffold73381	223080	223292	scaffold73381:223910-225139
scaffold73381	223300	223724	scaffold73381:223910-225139
scaffold73381	223785	223864	scaffold73381:223910-225139
scaffold73381	223870	223996	scaffold73381:223910-225139
scaffold73381	224010	224411	scaffold73381:223910-225139
scaffold73381	224490	224691	scaffold73381:223910-225139
scaffold73381	225040	225230	scaffold73381:223910-225139
scaffold73383	103769	103988	scaffold73383:104599-105827
scaffold73383	103999	104986	scaffold73383:104599-105827
scaffold73383	105009	105144	scaffold73383:104599-105827
scaffold73383	105219	105358	scaffold73383:104599-105827
scaffold73385	34373	34640	scaffold73385:35193-36422
scaffold73385	34643	34717	scaffold73385:35193-36422
scaffold73385	34728	34866	scaffold73385:35193-36422
scaffold73385	35253	35423	scaffold73385:35193-36422
scaffold73385	35503	35567	scaffold73385:35193-36422
scaffold73385	35568	35768	scaffold73385:35193-36422
scaffold73385	35783	36251	scaffold73385:35193-36422
scaffold73385	36298	37249	scaffold73385:35193-36422
scaffold73386	58274	58851	scaffold73386:59099-60327
scaffold73386	58969	59531	scaffold73386:59099-60327
scaffold73386	59599	59780	scaffold73386:59099-60327
scaffold73386	60800	61165	scaffold73386:59099-60327
scaffold73386	111562	111647	scaffold73386:112387-113615
scaffold73386	111697	111787	scaffold73386:112387-113615
scaffold73386	111792	112045	scaffold73386:112387-113615
scaffold73386	112157	112539	scaffold73386:112387-113615
scaffold73386	112847	113286	scaffold73386:112387-113615
scaffold73386	113447	113627	scaffold73386:112387-113615
scaffold73386	114042	114222	scaffold73386:112387-113615
scaffold73387	64568	64758	scaffold73387:65153-66381
scaffold73387	65183	65340	scaffold73387:65153-66381
scaffold73387	65808	66004	scaffold73387:65153-66381
scaffold73387	66233	66521	scaffold73387:65153-66381
scaffold73387	66878	67214	scaffold73387:65153-66381
scaffold73394	6431	6499	scaffold73394:6746-7974
scaffold73394	6516	6586	scaffold73394:6746-7974
scaffold73394	6681	6767	scaffold73394:6746-7974
scaffold73394	6811	6880	scaffold73394:6746-7974
scaffold73394	7081	7305	scaffold73394:6746-7974
scaffold73394	7336	7525	scaffold73394:6746-7974
scaffold73394	7546	7746	scaffold73394:6746-7974
scaffold73394	7751	8063	scaffold73394:6746-7974
scaffold73394	8316	8617	scaffold73394:6746-7974
scaffold73394	8731	8807	scaffold73394:6746-7974
scaffold73402	119895	120231	scaffold73402:120715-121943
scaffold73402	120235	121065	scaffold73402:120715-121943
scaffold73402	121070	121407	scaffold73402:120715-121943
scaffold73402	121410	121628	scaffold73402:120715-121943
scaffold73402	121745	121960	scaffold73402:120715-121943
scaffold73408	84507	84645	scaffold73408:85142-86371
scaffold73408	84997	85340	scaffold73408:85142-86371
scaffold73408	85852	86321	scaffold73408:85142-86371
scaffold73408	86322	86661	scaffold73408:85142-86371
scaffold73408	86667	86755	scaffold73408:85142-86371
scaffold73408	86802	87188	scaffold73408:85142-86371
scaffold73417	55027	55461	scaffold73417:55857-57086
scaffold73417	55607	55672	scaffold73417:55857-57086
scaffold73417	55677	55797	scaffold73417:55857-57086
scaffold73417	56012	56145	scaffold73417:55857-57086
scaffold73432	111939	112161	scaffold73432:112769-113997
scaffold73432	112169	112363	scaffold73432:112769-113997
scaffold73432	112379	112657	scaffold73432:112769-113997
scaffold73432	112659	113209	scaffold73432:112769-113997
scaffold73432	113214	113627	scaffold73432:112769-113997
scaffold73440	42015	42413	scaffold73440:42825-44053
scaffold73440	42420	42589	scaffold73440:42825-44053
scaffold73440	42730	42912	scaffold73440:42825-44053
scaffold73440	43090	43460	scaffold73440:42825-44053
scaffold73450	112449	112668	scaffold73450:113279-114508
scaffold73450	112729	113366	scaffold73450:113279-114508
scaffold73450	113369	113577	scaffold73450:113279-114508
scaffold73450	113584	113868	scaffold73450:113279-114508
scaffold73450	114194	114466	scaffold73450:113279-114508
scaffold73450	114474	114708	scaffold73450:113279-114508
scaffold73450	114914	115134	scaffold73450:113279-114508
scaffold73450	115184	115343	scaffold73450:113279-114508
scaffold73450	119174	119313	scaffold73450:119249-120478
scaffold73450	119624	119780	scaffold73450:119249-120478
scaffold73450	120039	120319	scaffold73450:119249-120478
scaffold73450	120384	120953	scaffold73450:119249-120478
scaffold73454	84937	85077	scaffold73454:85542-86771
scaffold73454	85287	85564	scaffold73454:85542-86771
scaffold73454	86617	87024	scaffold73454:85542-86771
scaffold73454	87117	87394	scaffold73454:85542-86771
scaffold73459	169579	169663	scaffold73459:170407-171635
scaffold73459	170169	170324	scaffold73459:170407-171635
scaffold73459	170449	170605	scaffold73459:170407-171635
scaffold73459	170609	170807	scaffold73459:170407-171635
scaffold73459	172089	172251	scaffold73459:170407-171635
scaffold73470	161355	161566	scaffold73470:162170-163398
scaffold73470	161900	162117	scaffold73470:162170-163398
scaffold73470	162125	162331	scaffold73470:162170-163398
scaffold73470	162335	162524	scaffold73470:162170-163398
scaffold73470	163545	163710	scaffold73470:162170-163398
scaffold73470	163735	163864	scaffold73470:162170-163398
scaffold73470	164140	164230	scaffold73470:162170-163398
scaffold73470	190195	191256	scaffold73470:190875-192103
scaffold73470	191620	191822	scaffold73470:190875-192103
scaffold73470	191830	192008	scaffold73470:190875-192103
scaffold73470	192040	192923	scaffold73470:190875-192103
scaffold73479	26771	27047	scaffold73479:27531-28760
scaffold73479	27056	27260	scaffold73479:27531-28760
scaffold73479	27276	27700	scaffold73479:27531-28760
scaffold73479	27701	27912	scaffold73479:27531-28760
scaffold73479	28671	29581	scaffold73479:27531-28760
scaffold73479	148158	148240	scaffold73479:148988-150217
scaffold73479	148243	148442	scaffold73479:148988-150217
scaffold73479	148443	148597	scaffold73479:148988-150217
scaffold73479	148648	148888	scaffold73479:148988-150217
scaffold73479	149018	149577	scaffold73479:148988-150217
scaffold73479	149718	150071	scaffold73479:148988-150217
scaffold73479	150123	150609	scaffold73479:148988-150217
scaffold73479	150858	151053	scaffold73479:148988-150217
scaffold73486	105891	106430	scaffold73486:106701-107930
scaffold73486	106446	106927	scaffold73486:106701-107930
scaffold73486	106931	107067	scaffold73486:106701-107930
scaffold73486	108251	108380	scaffold73486:106701-107930
scaffold73486	108391	108687	scaffold73486:106701-107930
scaffold73486	135228	135980	scaffold73486:135778-137006
scaffold73486	135983	136049	scaffold73486:135778-137006
scaffold73486	136058	136192	scaffold73486:135778-137006
scaffold73486	136193	136330	scaffold73486:135778-137006
scaffold73486	136333	136540	scaffold73486:135778-137006
scaffold73488	123148	123491	scaffold73488:123323-124552
scaffold73488	124618	124765	scaffold73488:123323-124552
scaffold73489	27394	27541	scaffold73489:27424-28653
scaffold73489	27689	27817	scaffold73489:27424-28653
scaffold73489	27899	28307	scaffold73489:27424-28653
scaffold73489	29049	29397	scaffold73489:27424-28653
scaffold73489	65623	65771	scaffold73489:66378-67607
scaffold73489	65773	65968	scaffold73489:66378-67607
scaffold73489	65983	66242	scaffold73489:66378-67607
scaffold73489	66253	66391	scaffold73489:66378-67607
scaffold73489	66393	67112	scaffold73489:66378-67607
scaffold73489	112118	112202	scaffold73489:112948-114176
scaffold73489	112203	112275	scaffold73489:112948-114176
scaffold73489	112413	112541	scaffold73489:112948-114176
scaffold73489	112543	112834	scaffold73489:112948-114176
scaffold73489	112838	113451	scaffold73489:112948-114176
scaffold73489	113518	113674	scaffold73489:112948-114176
scaffold73500	128564	128900	scaffold73500:129034-130262
scaffold73500	128969	129129	scaffold73500:129034-130262
scaffold73500	129204	129325	scaffold73500:129034-130262
scaffold73500	129534	130449	scaffold73500:129034-130262
scaffold73500	130489	130772	scaffold73500:129034-130262
scaffold73500	130914	131083	scaffold73500:129034-130262
scaffold73500	199006	199074	scaffold73500:199836-201064
scaffold73500	199356	199846	scaffold73500:199836-201064
scaffold73500	199916	200125	scaffold73500:199836-201064
scaffold73500	200146	200472	scaffold73500:199836-201064
scaffold73500	200481	200756	scaffold73500:199836-201064
scaffold73500	200841	200976	scaffold73500:199836-201064
scaffold73500	200986	201111	scaffold73500:199836-201064
scaffold73500	201699	201908	scaffold73500:199836-201064
scaffold73500	260506	260657	scaffold73500:261331-262559
scaffold73500	260661	260860	scaffold73500:261331-262559
scaffold73500	260921	261769	scaffold73500:261331-262559
scaffold73500	261776	261988	scaffold73500:261331-262559
scaffold73500	262061	262701	scaffold73500:261331-262559
scaffold73500	269225	269503	scaffold73500:270055-271283
scaffold73500	269645	269873	scaffold73500:270055-271283
scaffold73500	269875	270002	scaffold73500:270055-271283
scaffold73500	270005	270131	scaffold73500:270055-271283
scaffold73500	270145	270932	scaffold73500:270055-271283
scaffold73500	271210	271412	scaffold73500:270055-271283
scaffold73500	278026	278284	scaffold73500:278696-279924
scaffold73500	278441	278582	scaffold73500:278696-279924
scaffold73500	278711	278927	scaffold73500:278696-279924
scaffold73500	279351	279471	scaffold73500:278696-279924
scaffold73500	279476	279536	scaffold73500:278696-279924
scaffold73500	279771	279918	scaffold73500:278696-279924
scaffold73500	280356	280636	scaffold73500:278696-279924
scaffold73500	282051	282278	scaffold73500:282881-284276
scaffold73500	282281	282552	scaffold73500:282881-284276
scaffold73500	282621	282891	scaffold73500:282881-284276
scaffold73500	282906	283044	scaffold73500:282881-284276
scaffold73500	283241	283676	scaffold73500:282881-284276
scaffold73500	284081	284237	scaffold73500:282881-284276
scaffold73500	284516	284656	scaffold73500:282881-284276
scaffold73500	284711	284867	scaffold73500:282881-284276
scaffold73503	105103	105184	scaffold73503:105928-107844
scaffold73503	105238	105664	scaffold73503:105928-107844
scaffold73503	106028	106292	scaffold73503:105928-107844
scaffold73503	106333	106875	scaffold73503:105928-107844
scaffold73503	106933	107327	scaffold73503:105928-107844
scaffold73503	107563	108440	scaffold73503:105928-107844
scaffold73503	108483	108671	scaffold73503:105928-107844
scaffold73513	307090	307278	scaffold73513:307905-309134
scaffold73513	307525	307597	scaffold73513:307905-309134
scaffold73513	307605	307811	scaffold73513:307905-309134
scaffold73513	307825	307969	scaffold73513:307905-309134
scaffold73513	308485	309968	scaffold73513:307905-309134
scaffold73529	53646	53715	scaffold73529:54471-55700
scaffold73529	53721	53792	scaffold73529:54471-55700
scaffold73529	53851	53983	scaffold73529:54471-55700
scaffold73529	54201	54410	scaffold73529:54471-55700
scaffold73529	54411	54626	scaffold73529:54471-55700
scaffold73529	54946	55074	scaffold73529:54471-55700
scaffold73529	55081	55489	scaffold73529:54471-55700
scaffold73529	55601	56047	scaffold73529:54471-55700
scaffold73529	56306	56378	scaffold73529:54471-55700
scaffold73529	56391	56459	scaffold73529:54471-55700
scaffold73541	76816	76969	scaffold73541:77286-78515
scaffold73541	77171	77500	scaffold73541:77286-78515
scaffold73541	77501	78129	scaffold73541:77286-78515
scaffold73541	78131	78391	scaffold73541:77286-78515
scaffold73541	78411	79340	scaffold73541:77286-78515
scaffold73545	21216	21487	scaffold73545:21394-22622
scaffold73545	21581	21923	scaffold73545:21394-22622
scaffold73553	41846	42427	scaffold73553:42301-43530
scaffold73553	42766	43031	scaffold73553:42301-43530
scaffold73553	43606	43896	scaffold73553:42301-43530
scaffold73553	57734	57917	scaffold73553:57774-59002
scaffold73553	58189	58347	scaffold73553:57774-59002
scaffold73553	58549	58693	scaffold73553:57774-59002
scaffold73553	58694	59254	scaffold73553:57774-59002
scaffold73554	42754	42818	scaffold73554:43579-44808
scaffold73554	43254	43381	scaffold73554:43579-44808
scaffold73554	43399	43655	scaffold73554:43579-44808
scaffold73554	43664	43796	scaffold73554:43579-44808
scaffold73554	43949	44151	scaffold73554:43579-44808
scaffold73554	44164	44380	scaffold73554:43579-44808
scaffold73554	44424	44534	scaffold73554:43579-44808
scaffold73554	44544	44611	scaffold73554:43579-44808
scaffold73554	44719	44852	scaffold73554:43579-44808
scaffold73554	44859	45190	scaffold73554:43579-44808
scaffold73554	45199	45619	scaffold73554:43579-44808
scaffold73555	96319	96385	scaffold73555:97149-98377
scaffold73555	96389	96602	scaffold73555:97149-98377
scaffold73555	96609	97225	scaffold73555:97149-98377
scaffold73555	97229	97445	scaffold73555:97149-98377
scaffold73555	97449	97523	scaffold73555:97149-98377
scaffold73555	97529	98150	scaffold73555:97149-98377
scaffold73555	99034	99181	scaffold73555:97149-98377
scaffold73559	100332	100399	scaffold73559:101162-102391
scaffold73559	100477	100893	scaffold73559:101162-102391
scaffold73559	101842	101974	scaffold73559:101162-102391
scaffold73559	101987	102246	scaffold73559:101162-102391
scaffold73559	102247	102408	scaffold73559:101162-102391
scaffold73559	102962	103089	scaffold73559:101162-102391
scaffold73559	103157	103220	scaffold73559:101162-102391
scaffold73570	126506	126587	scaffold73570:127331-128560
scaffold73570	126646	126883	scaffold73570:127331-128560
scaffold73570	126931	127274	scaffold73570:127331-128560
scaffold73570	127346	129248	scaffold73570:127331-128560
scaffold73587	11968	12243	scaffold73587:12798-14027
scaffold73587	12258	12330	scaffold73587:12798-14027
scaffold73587	13288	13389	scaffold73587:12798-14027
scaffold73587	13748	13875	scaffold73587:12798-14027
scaffold73587	14078	14550	scaffold73587:12798-14027
scaffold73587	14568	14721	scaffold73587:12798-14027
scaffold73590	176320	176467	scaffold73590:175920-177149;scaffold73590:178428-179657
scaffold73590	176670	178212	scaffold73590:175920-177149;scaffold73590:178428-179657
scaffold73590	178215	179482	scaffold73590:175920-177149;scaffold73590:178428-179657
scaffold73590	179595	180239	scaffold73590:175920-177149;scaffold73590:178428-179657
scaffold73593	244905	245040	scaffold73593:245590-246818
scaffold73593	245055	245196	scaffold73593:245590-246818
scaffold73593	245200	245397	scaffold73593:245590-246818
scaffold73593	245405	245614	scaffold73593:245590-246818
scaffold73593	245615	245744	scaffold73593:245590-246818
scaffold73593	245755	246042	scaffold73593:245590-246818
scaffold73593	246170	246374	scaffold73593:245590-246818
scaffold73593	246375	246457	scaffold73593:245590-246818
scaffold73593	246650	247020	scaffold73593:245590-246818
scaffold73593	247560	247652	scaffold73593:245590-246818
scaffold73593	249487	249694	scaffold73593:250227-251455
scaffold73593	249697	250026	scaffold73593:250227-251455
scaffold73593	250032	250111	scaffold73593:250227-251455
scaffold73593	250112	250445	scaffold73593:250227-251455
scaffold73593	250943	251078	scaffold73593:250227-251455
scaffold73593	251238	251434	scaffold73593:250227-251455
scaffold73593	251873	252028	scaffold73593:250227-251455
scaffold73602	22948	23209	scaffold73602:23756-24985;scaffold73602:25363-26592
scaffold73602	24068	24484	scaffold73602:23756-24985;scaffold73602:25363-26592
```
