## Supplementary Material 2 - Designed probes for sequence capture bisulfite (SeqCapBis design, Roche) for "Epigenetic memory of temperature sensed during somatic embryo maturation in 2-year-old maritime pine trees": OID44264_design3_866ModelGenes_capture_targets.bed (part 10 of 22)

```
scaffold73602	24488	24756	scaffold73602:23756-24985;scaffold73602:25363-26592
scaffold73602	25028	25474	scaffold73602:23756-24985;scaffold73602:25363-26592
scaffold73602	25538	25754	scaffold73602:23756-24985;scaffold73602:25363-26592
scaffold73602	25773	27002	scaffold73602:23756-24985;scaffold73602:25363-26592
scaffold73602	27008	27403	scaffold73602:23756-24985;scaffold73602:25363-26592
scaffold73604	538163	538305	scaffold73604:538993-540222
scaffold73604	538528	538723	scaffold73604:538993-540222
scaffold73604	539180	539377	scaffold73604:538993-540222
scaffold73604	539515	539657	scaffold73604:538993-540222
scaffold73604	539665	539802	scaffold73604:538993-540222
scaffold73604	539810	540646	scaffold73604:538993-540222
scaffold73604	540720	541055	scaffold73604:538993-540222
scaffold73606	30843	31657	scaffold73606:29813-31042
scaffold73606	34520	35641	scaffold73606:35350-37349
scaffold73606	35660	35849	scaffold73606:35350-37349
scaffold73606	35855	35990	scaffold73606:35350-37349
scaffold73606	35995	36199	scaffold73606:35350-37349
scaffold73606	36220	36549	scaffold73606:35350-37349
scaffold73606	36620	36896	scaffold73606:35350-37349
scaffold73606	36910	37126	scaffold73606:35350-37349
scaffold73606	37130	37247	scaffold73606:35350-37349
scaffold73606	37250	37399	scaffold73606:35350-37349
scaffold73606	37400	37683	scaffold73606:35350-37349
scaffold73606	37685	37791	scaffold73606:35350-37349
scaffold73606	54561	54856	scaffold73606:55181-56410
scaffold73606	54861	54930	scaffold73606:55181-56410
scaffold73606	54931	55058	scaffold73606:55181-56410
scaffold73606	55066	55134	scaffold73606:55181-56410
scaffold73606	55136	55412	scaffold73606:55181-56410
scaffold73606	55421	55543	scaffold73606:55181-56410
scaffold73606	55546	55616	scaffold73606:55181-56410
scaffold73606	55626	56313	scaffold73606:55181-56410
scaffold73606	56316	56446	scaffold73606:55181-56410
scaffold73606	56451	56587	scaffold73606:55181-56410
scaffold73606	56661	56798	scaffold73606:55181-56410
scaffold73606	62900	63076	scaffold73606:63335-64564
scaffold73606	63595	63730	scaffold73606:63335-64564
scaffold73606	63760	65390	scaffold73606:63335-64564
scaffold73606	81929	82223	scaffold73606:82619-83848
scaffold73606	82229	82645	scaffold73606:82619-83848
scaffold73606	82649	82767	scaffold73606:82619-83848
scaffold73606	82769	83608	scaffold73606:82619-83848
scaffold73606	83609	83753	scaffold73606:82619-83848
scaffold73606	83754	83900	scaffold73606:82619-83848
scaffold73606	83909	84093	scaffold73606:82619-83848
scaffold73606	84099	84444	scaffold73606:82619-83848
scaffold73606	108067	108285	scaffold73606:108522-109751
scaffold73606	108292	108485	scaffold73606:108522-109751
scaffold73606	108502	109021	scaffold73606:108522-109751
scaffold73606	109417	109564	scaffold73606:108522-109751
scaffold73606	109617	110037	scaffold73606:108522-109751
scaffold73606	110042	110111	scaffold73606:108522-109751
scaffold73606	110112	110528	scaffold73606:108522-109751
scaffold73616	53498	53588	scaffold73616:54328-55557
scaffold73616	53783	53855	scaffold73616:54328-55557
scaffold73616	53858	54001	scaffold73616:54328-55557
scaffold73616	54003	54338	scaffold73616:54328-55557
scaffold73616	54433	54805	scaffold73616:54328-55557
scaffold73616	54828	55087	scaffold73616:54328-55557
scaffold73616	55318	55603	scaffold73616:54328-55557
scaffold73616	55608	56327	scaffold73616:54328-55557
scaffold73623	27880	28116	scaffold73623:28215-29444
scaffold73623	28120	28262	scaffold73623:28215-29444
scaffold73623	28415	29159	scaffold73623:28215-29444
scaffold73623	29355	30258	scaffold73623:28215-29444
scaffold73624	15545	15630	scaffold73624:16375-17604
scaffold73624	15705	15899	scaffold73624:16375-17604
scaffold73624	16690	17034	scaffold73624:16375-17604
scaffold73624	17150	17303	scaffold73624:16375-17604
scaffold73624	17430	17967	scaffold73624:16375-17604
scaffold73624	18000	18313	scaffold73624:16375-17604
scaffold73624	18330	18436	scaffold73624:16375-17604
scaffold73624	20259	20460	scaffold73624:20444-21673
scaffold73624	20644	20876	scaffold73624:20444-21673
scaffold73624	21059	21399	scaffold73624:20444-21673
scaffold73624	21474	22294	scaffold73624:20444-21673
scaffold73624	22344	22492	scaffold73624:20444-21673
scaffold73628	28453	28665	scaffold73628:29283-30511
scaffold73628	28673	29151	scaffold73628:29283-30511
scaffold73628	29153	29585	scaffold73628:29283-30511
scaffold73628	30068	30254	scaffold73628:29283-30511
scaffold73628	31233	31305	scaffold73628:29283-30511
scaffold73628	35030	35647	scaffold73628:35635-36863
scaffold73628	35665	37282	scaffold73628:35635-36863
scaffold73628	37360	37603	scaffold73628:35635-36863
scaffold73646	30656	30870	scaffold73646:30091-31320
scaffold73646	30911	31256	scaffold73646:30091-31320
scaffold73646	31271	31824	scaffold73646:30091-31320
scaffold73646	31841	32054	scaffold73646:30091-31320
scaffold73646	32056	32133	scaffold73646:30091-31320
scaffold73649	91230	91440	scaffold73649:91915-93143
scaffold73649	91445	91514	scaffold73649:91915-93143
scaffold73649	91645	91714	scaffold73649:91915-93143
scaffold73649	91715	91856	scaffold73649:91915-93143
scaffold73649	91865	92020	scaffold73649:91915-93143
scaffold73649	92155	92433	scaffold73649:91915-93143
scaffold73649	92435	92503	scaffold73649:91915-93143
scaffold73649	92505	93122	scaffold73649:91915-93143
scaffold73649	93275	93609	scaffold73649:91915-93143
scaffold73666	204460	204533	scaffold73666:205285-206514
scaffold73666	204540	205457	scaffold73666:205285-206514
scaffold73666	205480	205643	scaffold73666:205285-206514
scaffold73666	205715	205835	scaffold73666:205285-206514
scaffold73666	205855	206552	scaffold73666:205285-206514
scaffold73666	206625	206740	scaffold73666:205285-206514
scaffold73666	206745	206813	scaffold73666:205285-206514
scaffold73666	206815	206958	scaffold73666:205285-206514
scaffold73666	206970	207239	scaffold73666:205285-206514
scaffold73667	1965	2170	scaffold73667:2790-4019
scaffold73667	2180	2442	scaffold73667:2790-4019
scaffold73667	2450	2532	scaffold73667:2790-4019
scaffold73667	2535	2656	scaffold73667:2790-4019
scaffold73667	2660	2944	scaffold73667:2790-4019
scaffold73667	3030	3223	scaffold73667:2790-4019
scaffold73667	3235	3375	scaffold73667:2790-4019
scaffold73667	3500	3566	scaffold73667:2790-4019
scaffold73667	3585	3652	scaffold73667:2790-4019
scaffold73667	3710	3855	scaffold73667:2790-4019
scaffold73667	3920	4205	scaffold73667:2790-4019
scaffold73667	4215	4775	scaffold73667:2790-4019
scaffold73667	4780	4847	scaffold73667:2790-4019
scaffold73667	12699	12912	scaffold73667:13289-14549
scaffold73667	13074	13446	scaffold73667:13289-14549
scaffold73667	13524	13767	scaffold73667:13289-14549
scaffold73667	13849	14073	scaffold73667:13289-14549
scaffold73667	14094	14298	scaffold73667:13289-14549
scaffold73667	14349	14517	scaffold73667:13289-14549
scaffold73667	14519	15090	scaffold73667:13289-14549
scaffold73667	76241	77943	scaffold73667:76931-78159
scaffold73670	175732	175882	scaffold73670:176207-178148
scaffold73670	176022	176162	scaffold73670:176207-178148
scaffold73670	176362	176498	scaffold73670:176207-178148
scaffold73670	177057	177209	scaffold73670:176207-178148
scaffold73670	178477	178667	scaffold73670:176207-178148
scaffold73670	213619	213686	scaffold73670:214229-215457
scaffold73670	213689	213764	scaffold73670:214229-215457
scaffold73670	213824	213905	scaffold73670:214229-215457
scaffold73670	213909	213981	scaffold73670:214229-215457
scaffold73670	214104	214244	scaffold73670:214229-215457
scaffold73670	214469	214599	scaffold73670:214229-215457
scaffold73670	215539	215675	scaffold73670:214229-215457
scaffold73678	80382	80728	scaffold73678:80907-83384
scaffold73678	80732	80809	scaffold73678:80907-83384
scaffold73678	81152	81481	scaffold73678:80907-83384
scaffold73678	81602	81748	scaffold73678:80907-83384
scaffold73678	81762	81944	scaffold73678:80907-83384
scaffold73678	81967	82364	scaffold73678:80907-83384
scaffold73678	82632	82855	scaffold73678:80907-83384
scaffold73678	82857	83085	scaffold73678:80907-83384
scaffold73678	83202	83391	scaffold73678:80907-83384
scaffold73678	83397	83701	scaffold73678:80907-83384
scaffold73678	83717	83908	scaffold73678:80907-83384
scaffold73678	83972	84187	scaffold73678:80907-83384
scaffold73678	86266	86409	scaffold73678:87096-88325
scaffold73678	86916	87102	scaffold73678:87096-88325
scaffold73678	87316	87615	scaffold73678:87096-88325
scaffold73678	87691	87920	scaffold73678:87096-88325
scaffold73678	87946	88249	scaffold73678:87096-88325
scaffold73678	88261	88456	scaffold73678:87096-88325
scaffold73678	88606	88739	scaffold73678:87096-88325
scaffold73684	50658	50735	scaffold73684:51488-52716
scaffold73684	50748	50866	scaffold73684:51488-52716
scaffold73684	50868	50941	scaffold73684:51488-52716
scaffold73684	50953	51172	scaffold73684:51488-52716
scaffold73684	51203	51271	scaffold73684:51488-52716
scaffold73684	51288	51373	scaffold73684:51488-52716
scaffold73684	51408	51551	scaffold73684:51488-52716
scaffold73684	51833	52056	scaffold73684:51488-52716
scaffold73684	52088	52235	scaffold73684:51488-52716
scaffold73684	52253	52459	scaffold73684:51488-52716
scaffold73684	52968	53175	scaffold73684:51488-52716
scaffold73684	53198	53330	scaffold73684:51488-52716
scaffold73684	53333	53543	scaffold73684:51488-52716
scaffold73692	89307	89395	scaffold73692:90137-91671
scaffold73692	89397	89513	scaffold73692:90137-91671
scaffold73692	89532	89652	scaffold73692:90137-91671
scaffold73692	89667	89736	scaffold73692:90137-91671
scaffold73692	89887	90153	scaffold73692:90137-91671
scaffold73692	90652	90722	scaffold73692:90137-91671
scaffold73692	90727	90793	scaffold73692:90137-91671
scaffold73692	90937	91142	scaffold73692:90137-91671
scaffold73692	91337	91615	scaffold73692:90137-91671
scaffold73692	91632	92049	scaffold73692:90137-91671
scaffold73692	92187	92457	scaffold73692:90137-91671
scaffold73702	127234	127312	scaffold73702:127924-129153
scaffold73702	127319	127464	scaffold73702:127924-129153
scaffold73702	127469	127612	scaffold73702:127924-129153
scaffold73702	127969	128314	scaffold73702:127924-129153
scaffold73702	128334	128401	scaffold73702:127924-129153
scaffold73702	128404	128526	scaffold73702:127924-129153
scaffold73702	128529	128815	scaffold73702:127924-129153
scaffold73702	128879	129037	scaffold73702:127924-129153
scaffold73702	129439	129574	scaffold73702:127924-129153
scaffold73702	129579	129736	scaffold73702:127924-129153
scaffold73702	200245	200444	scaffold73702:199485-200714
scaffold73702	200455	200669	scaffold73702:199485-200714
scaffold73702	200875	201095	scaffold73702:199485-200714
scaffold73706	18260	18598	scaffold73706:19075-20303
scaffold73706	18610	18805	scaffold73706:19075-20303
scaffold73706	18810	18948	scaffold73706:19075-20303
scaffold73706	19175	19314	scaffold73706:19075-20303
scaffold73706	20135	20335	scaffold73706:19075-20303
scaffold73706	20410	20578	scaffold73706:19075-20303
scaffold73734	39493	39706	scaffold73734:39903-41132
scaffold73734	39718	39803	scaffold73734:39903-41132
scaffold73734	39853	41682	scaffold73734:39903-41132
scaffold73734	41753	41953	scaffold73734:39903-41132
scaffold73735	66160	66235	scaffold73735:66990-68219
scaffold73735	66250	66316	scaffold73735:66990-68219
scaffold73735	66320	66440	scaffold73735:66990-68219
scaffold73735	66455	66795	scaffold73735:66990-68219
scaffold73735	66800	66872	scaffold73735:66990-68219
scaffold73735	66970	67509	scaffold73735:66990-68219
scaffold73735	68720	69015	scaffold73735:66990-68219
scaffold73741	63634	63774	scaffold73741:64309-65538
scaffold73741	64514	64837	scaffold73741:64309-65538
scaffold73741	65079	65353	scaffold73741:64309-65538
scaffold73741	65359	65510	scaffold73741:64309-65538
scaffold73741	65514	66280	scaffold73741:64309-65538
scaffold73741	66284	66358	scaffold73741:64309-65538
scaffold73741	67424	67495	scaffold73741:67536-68765
scaffold73741	67519	67626	scaffold73741:67536-68765
scaffold73741	67639	68018	scaffold73741:67536-68765
scaffold73741	68024	68103	scaffold73741:67536-68765
scaffold73741	68109	68395	scaffold73741:67536-68765
scaffold73741	68999	69130	scaffold73741:67536-68765
scaffold73741	69259	69328	scaffold73741:67536-68765
scaffold73741	69329	69541	scaffold73741:67536-68765
scaffold73741	122985	123140	scaffold73741:123815-126427
scaffold73741	123485	123625	scaffold73741:123815-126427
scaffold73741	124315	124452	scaffold73741:123815-126427
scaffold73741	124545	124748	scaffold73741:123815-126427
scaffold73741	124885	125293	scaffold73741:123815-126427
scaffold73741	125295	125454	scaffold73741:123815-126427
scaffold73741	125575	126002	scaffold73741:123815-126427
scaffold73741	126085	126834	scaffold73741:123815-126427
scaffold73741	126835	127126	scaffold73741:123815-126427
scaffold73741	127130	127257	scaffold73741:123815-126427
scaffold73747	0	279	scaffold73747:0-588
scaffold73747	290	704	scaffold73747:0-588
scaffold73747	705	979	scaffold73747:0-588
scaffold73747	995	1261	scaffold73747:0-588
scaffold73750	62679	63097	scaffold73750:63509-64737
scaffold73750	63189	63319	scaffold73750:63509-64737
scaffold73750	63324	63726	scaffold73750:63509-64737
scaffold73750	63739	63875	scaffold73750:63509-64737
scaffold73750	63889	64401	scaffold73750:63509-64737
scaffold73750	64404	64761	scaffold73750:63509-64737
scaffold73750	64829	65407	scaffold73750:63509-64737
scaffold73750	65459	65566	scaffold73750:63509-64737
scaffold73758	11268	11697	scaffold73758:12093-13321
scaffold73758	11703	11895	scaffold73758:12093-13321
scaffold73758	11908	12251	scaffold73758:12093-13321
scaffold73758	12258	12392	scaffold73758:12093-13321
scaffold73758	12393	12521	scaffold73758:12093-13321
scaffold73758	12538	12730	scaffold73758:12093-13321
scaffold73758	12898	13099	scaffold73758:12093-13321
scaffold73758	25971	26031	scaffold73758:26796-28025
scaffold73758	27152	27280	scaffold73758:26796-28025
scaffold73758	27627	27971	scaffold73758:26796-28025
scaffold73758	27992	28117	scaffold73758:26796-28025
scaffold73758	28132	28838	scaffold73758:26796-28025
scaffold73759	4147	4335	scaffold73759:4962-6190
scaffold73759	4357	4693	scaffold73759:4962-6190
scaffold73759	4707	4902	scaffold73759:4962-6190
scaffold73759	4922	5269	scaffold73759:4962-6190
scaffold73759	5507	5907	scaffold73759:4962-6190
scaffold73759	5997	6066	scaffold73759:4962-6190
scaffold73759	6067	6468	scaffold73759:4962-6190
scaffold73762	69757	70120	scaffold73762:70587-71815
scaffold73762	70122	70391	scaffold73762:70587-71815
scaffold73762	70402	70953	scaffold73762:70587-71815
scaffold73762	71177	71386	scaffold73762:70587-71815
scaffold73762	71667	71870	scaffold73762:70587-71815
scaffold73763	16092	16870	scaffold73763:16922-18150
scaffold73763	16877	16998	scaffold73763:16922-18150
scaffold73763	17422	17556	scaffold73763:16922-18150
scaffold73763	18277	18610	scaffold73763:16922-18150
scaffold73763	18632	18704	scaffold73763:16922-18150
scaffold73763	18837	18982	scaffold73763:16922-18150
scaffold73763	92759	92969	scaffold73763:93449-94677
scaffold73763	93179	93827	scaffold73763:93449-94677
scaffold73763	93994	94262	scaffold73763:93449-94677
scaffold73763	94314	95031	scaffold73763:93449-94677
scaffold73763	95254	95384	scaffold73763:93449-94677
scaffold73763	95444	95507	scaffold73763:93449-94677
scaffold73775	94015	94140	scaffold73775:94830-96059
scaffold73775	94230	94503	scaffold73775:94830-96059
scaffold73775	94675	94948	scaffold73775:94830-96059
scaffold73775	95095	95217	scaffold73775:94830-96059
scaffold73775	95505	95640	scaffold73775:94830-96059
scaffold73775	95775	96073	scaffold73775:94830-96059
scaffold73775	96125	96898	scaffold73775:94830-96059
scaffold73776	80248	80320	scaffold73776:81078-82306
scaffold73776	80328	80804	scaffold73776:81078-82306
scaffold73776	80813	81167	scaffold73776:81078-82306
scaffold73776	81333	81497	scaffold73776:81078-82306
scaffold73776	81508	81710	scaffold73776:81078-82306
scaffold73776	81793	82001	scaffold73776:81078-82306
scaffold73776	82193	82281	scaffold73776:81078-82306
scaffold73776	82413	82829	scaffold73776:81078-82306
scaffold73776	82908	83108	scaffold73776:81078-82306
scaffold73776	105793	106083	scaffold73776:105978-107207
scaffold73776	106678	107583	scaffold73776:105978-107207
scaffold73776	107638	107841	scaffold73776:105978-107207
scaffold73776	107873	108012	scaffold73776:105978-107207
scaffold73777	5863	5926	scaffold73777:6693-7921
scaffold73777	6073	6138	scaffold73777:6693-7921
scaffold73777	6143	6279	scaffold73777:6693-7921
scaffold73777	6283	6498	scaffold73777:6693-7921
scaffold73777	6513	6652	scaffold73777:6693-7921
scaffold73777	6703	6826	scaffold73777:6693-7921
scaffold73777	6828	6971	scaffold73777:6693-7921
scaffold73777	7403	7675	scaffold73777:6693-7921
scaffold73777	7678	7870	scaffold73777:6693-7921
scaffold73777	8258	8759	scaffold73777:6693-7921
scaffold73807	62871	63011	scaffold73807:63701-64929
scaffold73807	63101	63431	scaffold73807:63701-64929
scaffold73807	63441	63855	scaffold73807:63701-64929
scaffold73807	63871	64427	scaffold73807:63701-64929
scaffold73807	64496	64651	scaffold73807:63701-64929
scaffold73807	64781	65126	scaffold73807:63701-64929
scaffold73807	65286	65762	scaffold73807:63701-64929
scaffold73818	40358	40507	scaffold73818:41188-42417
scaffold73818	40988	41273	scaffold73818:41188-42417
scaffold73818	41288	41556	scaffold73818:41188-42417
scaffold73818	42038	43015	scaffold73818:41188-42417
scaffold73818	43028	43249	scaffold73818:41188-42417
scaffold73822	48491	48620	scaffold73822:48671-50553
scaffold73822	48846	48970	scaffold73822:48671-50553
scaffold73822	49336	49759	scaffold73822:48671-50553
scaffold73822	49766	50315	scaffold73822:48671-50553
scaffold73822	50321	50739	scaffold73822:48671-50553
scaffold73822	50746	50825	scaffold73822:48671-50553
scaffold73822	57444	58282	scaffold73822:58274-59502
scaffold73822	58294	58357	scaffold73822:58274-59502
scaffold73822	58364	58575	scaffold73822:58274-59502
scaffold73822	58584	58702	scaffold73822:58274-59502
scaffold73822	58704	58859	scaffold73822:58274-59502
scaffold73822	59589	60311	scaffold73822:58274-59502
scaffold73825	70382	70861	scaffold73825:71122-72350
scaffold73825	70872	71083	scaffold73825:71122-72350
scaffold73825	71427	71581	scaffold73825:71122-72350
scaffold73825	71938	72357	scaffold73825:71122-72350
scaffold73825	72633	72702	scaffold73825:71122-72350
scaffold73825	72703	72931	scaffold73825:71122-72350
scaffold73825	72983	73135	scaffold73825:71122-72350
scaffold73841	131331	131468	scaffold73841:131532-132760
scaffold73841	131471	131744	scaffold73841:131532-132760
scaffold73841	131751	132040	scaffold73841:131532-132760
scaffold73841	132296	132651	scaffold73841:131532-132760
scaffold73841	132716	132937	scaffold73841:131532-132760
scaffold73841	132991	133218	scaffold73841:131532-132760
scaffold73848	12606	13092	scaffold73848:13276-14505;scaffold73848:15606-16835
scaffold73848	13306	13701	scaffold73848:13276-14505;scaffold73848:15606-16835
scaffold73848	13786	14220	scaffold73848:13276-14505;scaffold73848:15606-16835
scaffold73848	14241	14731	scaffold73848:13276-14505;scaffold73848:15606-16835
scaffold73848	14836	15092	scaffold73848:13276-14505;scaffold73848:15606-16835
scaffold73848	15176	15698	scaffold73848:13276-14505;scaffold73848:15606-16835
scaffold73848	16061	16213	scaffold73848:13276-14505;scaffold73848:15606-16835
scaffold73848	16626	16832	scaffold73848:13276-14505;scaffold73848:15606-16835
scaffold73848	17326	17577	scaffold73848:13276-14505;scaffold73848:15606-16835
scaffold73848	33712	33852	scaffold73848:33737-35213
scaffold73848	34152	34654	scaffold73848:33737-35213
scaffold73848	34662	35590	scaffold73848:33737-35213
scaffold73848	35617	35954	scaffold73848:33737-35213
scaffold73848	107421	107506	scaffold73848:108251-109480
scaffold73848	107511	107630	scaffold73848:108251-109480
scaffold73848	107631	107700	scaffold73848:108251-109480
scaffold73848	107706	108269	scaffold73848:108251-109480
scaffold73848	108271	108411	scaffold73848:108251-109480
scaffold73848	108481	109114	scaffold73848:108251-109480
scaffold73848	109116	109248	scaffold73848:108251-109480
scaffold73848	109251	110129	scaffold73848:108251-109480
scaffold73856	10947	11101	scaffold73856:10772-12000
scaffold73856	11442	11645	scaffold73856:10772-12000
scaffold73856	12112	12835	scaffold73856:10772-12000
scaffold73875	139698	139913	scaffold73875:140453-141681
scaffold73875	140053	140457	scaffold73875:140453-141681
scaffold73875	140463	140534	scaffold73875:140453-141681
scaffold73875	140743	140809	scaffold73875:140453-141681
scaffold73875	140813	141392	scaffold73875:140453-141681
scaffold73875	141453	141594	scaffold73875:140453-141681
scaffold73875	141653	141944	scaffold73875:140453-141681
scaffold73875	142003	142286	scaffold73875:140453-141681
scaffold73875	142293	142439	scaffold73875:140453-141681
scaffold73875	259936	260083	scaffold73875:260766-261994
scaffold73875	260091	260215	scaffold73875:260766-261994
scaffold73875	260216	260577	scaffold73875:260766-261994
scaffold73875	260581	260777	scaffold73875:260766-261994
scaffold73875	260986	261150	scaffold73875:260766-261994
scaffold73876	80054	80261	scaffold73876:79453-80682
scaffold73876	80334	80487	scaffold73876:79453-80682
scaffold73876	80494	81247	scaffold73876:79453-80682
scaffold73876	81249	81478	scaffold73876:79453-80682
scaffold73880	26832	27732	scaffold73880:26072-27301
scaffold73886	10642	10712	scaffold73886:11472-12700
scaffold73886	10867	11947	scaffold73886:11472-12700
scaffold73886	11992	12419	scaffold73886:11472-12700
scaffold73886	12422	13538	scaffold73886:11472-12700
scaffold73887	58248	59301	scaffold73887:58918-59418
scaffold73888	29221	29501	scaffold73888:29346-30575
scaffold73888	29516	29932	scaffold73888:29346-30575
scaffold73888	29936	30582	scaffold73888:29346-30575
scaffold73888	30591	31238	scaffold73888:29346-30575
scaffold73888	31341	31412	scaffold73888:29346-30575
scaffold73891	263801	264034	scaffold73891:263541-264769
scaffold73891	264416	264568	scaffold73891:263541-264769
scaffold73891	264686	265149	scaffold73891:263541-264769
scaffold73891	265186	265254	scaffold73891:263541-264769
scaffold73891	265261	265401	scaffold73891:263541-264769
scaffold73891	265481	265602	scaffold73891:263541-264769
scaffold73899	54114	54310	scaffold73899:54859-56087
scaffold73899	54329	54461	scaffold73899:54859-56087
scaffold73899	54469	54938	scaffold73899:54859-56087
scaffold73899	54949	55022	scaffold73899:54859-56087
scaffold73899	55029	55307	scaffold73899:54859-56087
scaffold73899	55309	55572	scaffold73899:54859-56087
scaffold73899	55579	55654	scaffold73899:54859-56087
scaffold73899	55659	55793	scaffold73899:54859-56087
scaffold73899	55799	55999	scaffold73899:54859-56087
scaffold73899	56289	56919	scaffold73899:54859-56087
scaffold73899	213645	214398	scaffold73899:214340-215569
scaffold73899	214640	216405	scaffold73899:214340-215569
scaffold73900	26122	26321	scaffold73900:26502-27731
scaffold73900	26347	26531	scaffold73900:26502-27731
scaffold73900	26767	26959	scaffold73900:26502-27731
scaffold73900	27212	27408	scaffold73900:26502-27731
scaffold73900	27687	27829	scaffold73900:26502-27731
scaffold73900	28037	28174	scaffold73900:26502-27731
scaffold73900	28187	28339	scaffold73900:26502-27731
scaffold73900	28387	28527	scaffold73900:26502-27731
scaffold73912	9979	10180	scaffold73912:10339-11568
scaffold73912	10814	11092	scaffold73912:10339-11568
scaffold73912	11354	11643	scaffold73912:10339-11568
scaffold73912	11644	11995	scaffold73912:10339-11568
scaffold73912	12004	12135	scaffold73912:10339-11568
scaffold73912	12229	12380	scaffold73912:10339-11568
scaffold73930	83222	83299	scaffold73930:83832-85061
scaffold73930	83302	83375	scaffold73930:83832-85061
scaffold73930	83717	83847	scaffold73930:83832-85061
scaffold73930	84822	84971	scaffold73930:83832-85061
scaffold73930	85262	85388	scaffold73930:83832-85061
scaffold73930	85392	85468	scaffold73930:83832-85061
scaffold73930	90357	90608	scaffold73930:90887-92116
scaffold73930	90637	91131	scaffold73930:90887-92116
scaffold73930	91632	92565	scaffold73930:90887-92116
scaffold73932	300219	300290	scaffold73932:301044-302272
scaffold73932	300304	300843	scaffold73932:301044-302272
scaffold73932	300854	301052	scaffold73932:301044-302272
scaffold73932	301409	301483	scaffold73932:301044-302272
scaffold73932	301484	301615	scaffold73932:301044-302272
scaffold73932	302154	302299	scaffold73932:301044-302272
scaffold73933	249134	249202	scaffold73933:249739-251040
scaffold73933	249204	249278	scaffold73933:249739-251040
scaffold73933	249399	249618	scaffold73933:249739-251040
scaffold73933	249699	250236	scaffold73933:249739-251040
scaffold73933	250414	250653	scaffold73933:249739-251040
scaffold73933	250659	250930	scaffold73933:249739-251040
scaffold73933	250949	251225	scaffold73933:249739-251040
scaffold73933	251234	251797	scaffold73933:249739-251040
scaffold73933	251799	251879	scaffold73933:249739-251040
scaffold73939	50020	50286	scaffold73939:50830-52058
scaffold73939	50290	50426	scaffold73939:50830-52058
scaffold73939	50560	50769	scaffold73939:50830-52058
scaffold73939	50930	51058	scaffold73939:50830-52058
scaffold73939	51210	51328	scaffold73939:50830-52058
scaffold73939	51345	51488	scaffold73939:50830-52058
scaffold73939	51625	52097	scaffold73939:50830-52058
scaffold73939	52115	52319	scaffold73939:50830-52058
scaffold73939	52320	52655	scaffold73939:50830-52058
scaffold73939	52660	52873	scaffold73939:50830-52058
scaffold73947	145542	146278	scaffold73947:145877-147106
scaffold73947	146317	146486	scaffold73947:145877-147106
scaffold73947	146487	147545	scaffold73947:145877-147106
scaffold73947	147547	147748	scaffold73947:145877-147106
scaffold73955	46555	46826	scaffold73955:47375-48603
scaffold73955	46840	47400	scaffold73955:47375-48603
scaffold73955	47455	48100	scaffold73955:47375-48603
scaffold73955	48175	48375	scaffold73955:47375-48603
scaffold73955	48595	49434	scaffold73955:47375-48603
scaffold73958	300665	301644	scaffold73958:301490-302718
scaffold73958	301645	301781	scaffold73958:301490-302718
scaffold73958	397634	397861	scaffold73958:398444-400111
scaffold73958	398174	398506	scaffold73958:398444-400111
scaffold73958	398744	398812	scaffold73958:398444-400111
scaffold73958	399249	399865	scaffold73958:398444-400111
scaffold73958	399874	400064	scaffold73958:398444-400111
scaffold73958	400819	400947	scaffold73958:398444-400111
scaffold73958	406948	407022	scaffold73958:407778-409006
scaffold73958	407233	407661	scaffold73958:407778-409006
scaffold73958	407668	408001	scaffold73958:407778-409006
scaffold73958	408398	408774	scaffold73958:407778-409006
scaffold73959	120524	120671	scaffold73959:121049-122277
scaffold73959	120684	120803	scaffold73959:121049-122277
scaffold73959	120934	121083	scaffold73959:121049-122277
scaffold73959	121434	121739	scaffold73959:121049-122277
scaffold73959	121784	121961	scaffold73959:121049-122277
scaffold73959	122999	123109	scaffold73959:121049-122277
scaffold73959	209532	209914	scaffold73959:209892-211120
scaffold73959	211017	211277	scaffold73959:209892-211120
scaffold73959	211697	211834	scaffold73959:209892-211120
scaffold73971	96680	96897	scaffold73971:97505-98733
scaffold73971	96965	97042	scaffold73971:97505-98733
scaffold73971	97180	97514	scaffold73971:97505-98733
scaffold73971	97515	97582	scaffold73971:97505-98733
scaffold73971	97805	97869	scaffold73971:97505-98733
scaffold73971	97870	98010	scaffold73971:97505-98733
scaffold73973	9017	9504	scaffold73973:9545-10773;scaffold73973:12329-13557
scaffold73973	9577	9883	scaffold73973:9545-10773;scaffold73973:12329-13557
scaffold73973	9952	10115	scaffold73973:9545-10773;scaffold73973:12329-13557
scaffold73973	10767	11723	scaffold73973:9545-10773;scaffold73973:12329-13557
scaffold73973	11727	12224	scaffold73973:9545-10773;scaffold73973:12329-13557
scaffold73973	12277	12491	scaffold73973:9545-10773;scaffold73973:12329-13557
scaffold73973	12497	12824	scaffold73973:9545-10773;scaffold73973:12329-13557
scaffold73973	12892	13315	scaffold73973:9545-10773;scaffold73973:12329-13557
scaffold73973	13772	13922	scaffold73973:9545-10773;scaffold73973:12329-13557
scaffold73973	251000	251139	scaffold73973:251550-252779
scaffold73973	251590	251718	scaffold73973:251550-252779
scaffold73973	251720	252469	scaffold73973:251550-252779
scaffold73973	252735	253617	scaffold73973:251550-252779
scaffold73978	128985	129202	scaffold73978:129740-130969
scaffold73978	129210	129337	scaffold73978:129740-130969
scaffold73978	129405	129484	scaffold73978:129740-130969
scaffold73978	129485	129559	scaffold73978:129740-130969
scaffold73978	131190	131260	scaffold73978:129740-130969
scaffold73978	131270	131483	scaffold73978:129740-130969
scaffold73978	131615	131774	scaffold73978:129740-130969
scaffold73999	22793	22881	scaffold73999:21912-23141
scaffold73999	22883	23023	scaffold73999:21912-23141
scaffold73999	23043	23636	scaffold73999:21912-23141
scaffold73999	23878	23979	scaffold73999:21912-23141
scaffold74004	17418	17558	scaffold74004:18248-19477
scaffold74004	17603	17787	scaffold74004:18248-19477
scaffold74004	18038	18567	scaffold74004:18248-19477
scaffold74004	18583	18938	scaffold74004:18248-19477
scaffold74004	19053	20317	scaffold74004:18248-19477
scaffold74006	78134	78269	scaffold74006:78712-80304
scaffold74006	78334	78835	scaffold74006:78712-80304
scaffold74006	78839	78973	scaffold74006:78712-80304
scaffold74006	78974	79609	scaffold74006:78712-80304
scaffold74006	79719	79876	scaffold74006:78712-80304
scaffold74006	200522	200899	scaffold74006:201067-202295
scaffold74006	200937	201111	scaffold74006:201067-202295
scaffold74006	201132	201424	scaffold74006:201067-202295
scaffold74006	201657	201860	scaffold74006:201067-202295
scaffold74006	202157	202234	scaffold74006:201067-202295
scaffold74006	202237	202317	scaffold74006:201067-202295
scaffold74006	202502	202739	scaffold74006:201067-202295
scaffold74006	202837	203065	scaffold74006:201067-202295
scaffold74006	246604	246688	scaffold74006:247294-248361
scaffold74006	246689	246881	scaffold74006:247294-248361
scaffold74006	246884	247037	scaffold74006:247294-248361
scaffold74006	247039	247590	scaffold74006:247294-248361
scaffold74009	30727	30820	scaffold74009:31557-33660
scaffold74009	30832	31043	scaffold74009:31557-33660
scaffold74009	31172	31260	scaffold74009:31557-33660
scaffold74009	31262	31820	scaffold74009:31557-33660
scaffold74009	31832	32663	scaffold74009:31557-33660
scaffold74009	32917	33045	scaffold74009:31557-33660
scaffold74009	33097	33230	scaffold74009:31557-33660
scaffold74009	33247	33441	scaffold74009:31557-33660
scaffold74009	33452	33731	scaffold74009:31557-33660
scaffold74009	33742	33893	scaffold74009:31557-33660
scaffold74009	33992	34095	scaffold74009:31557-33660
scaffold74009	34102	34160	scaffold74009:31557-33660
scaffold74009	34337	34463	scaffold74009:31557-33660
scaffold74009	36733	36814	scaffold74009:37493-38999
scaffold74009	37243	37444	scaffold74009:37493-38999
scaffold74009	37518	37587	scaffold74009:37493-38999
scaffold74009	37658	37783	scaffold74009:37493-38999
scaffold74009	38128	38310	scaffold74009:37493-38999
scaffold74009	38363	38589	scaffold74009:37493-38999
scaffold74009	38593	38671	scaffold74009:37493-38999
scaffold74009	38873	39012	scaffold74009:37493-38999
scaffold74009	39018	39139	scaffold74009:37493-38999
scaffold74009	39143	39426	scaffold74009:37493-38999
scaffold74009	39428	39590	scaffold74009:37493-38999
scaffold74009	39648	39741	scaffold74009:37493-38999
scaffold74009	39743	39825	scaffold74009:37493-38999
scaffold74009	49841	50655	scaffold74009:48744-50511
scaffold74009	50766	51219	scaffold74009:48744-50511
scaffold74010	31807	32514	scaffold74010:32427-33656
scaffold74010	32517	32717	scaffold74010:32427-33656
scaffold74010	32787	33070	scaffold74010:32427-33656
scaffold74010	33952	34160	scaffold74010:32427-33656
scaffold74010	85205	85335	scaffold74010:86020-87249
scaffold74010	85345	85613	scaffold74010:86020-87249
scaffold74010	85615	85691	scaffold74010:86020-87249
scaffold74010	85700	86038	scaffold74010:86020-87249
scaffold74010	86040	86168	scaffold74010:86020-87249
scaffold74010	86175	86460	scaffold74010:86020-87249
scaffold74010	86520	86588	scaffold74010:86020-87249
scaffold74010	86595	86669	scaffold74010:86020-87249
scaffold74010	86675	87931	scaffold74010:86020-87249
scaffold74010	87935	88070	scaffold74010:86020-87249
scaffold74015	177728	177944	scaffold74015:178543-179771
scaffold74015	177993	178272	scaffold74015:178543-179771
scaffold74015	178293	178482	scaffold74015:178543-179771
scaffold74015	178488	178566	scaffold74015:178543-179771
scaffold74015	178573	179476	scaffold74015:178543-179771
scaffold74015	179823	179975	scaffold74015:178543-179771
scaffold74015	180023	180381	scaffold74015:178543-179771
scaffold74015	180523	180604	scaffold74015:178543-179771
scaffold74017	19315	19732	scaffold74017:20145-21921
scaffold74017	19735	19805	scaffold74017:20145-21921
scaffold74017	19810	19948	scaffold74017:20145-21921
scaffold74017	20015	20448	scaffold74017:20145-21921
scaffold74017	20505	20731	scaffold74017:20145-21921
scaffold74017	20855	21019	scaffold74017:20145-21921
scaffold74017	21290	21634	scaffold74017:20145-21921
scaffold74017	21635	22189	scaffold74017:20145-21921
scaffold74017	22190	22279	scaffold74017:20145-21921
scaffold74017	22545	22750	scaffold74017:20145-21921
scaffold74020	8220	8351	scaffold74020:7684-9573
scaffold74020	8765	9385	scaffold74020:7684-9573
scaffold74020	9410	9909	scaffold74020:7684-9573
scaffold74020	9970	10138	scaffold74020:7684-9573
scaffold74022	45817	45899	scaffold74022:46237-47466
scaffold74022	46267	46615	scaffold74022:46237-47466
scaffold74022	46617	46904	scaffold74022:46237-47466
scaffold74022	46932	47288	scaffold74022:46237-47466
scaffold74022	47332	47899	scaffold74022:46237-47466
scaffold74022	47902	48255	scaffold74022:46237-47466
scaffold74023	124282	124561	scaffold74023:125112-126340
scaffold74023	124572	124720	scaffold74023:125112-126340
scaffold74023	124722	124985	scaffold74023:125112-126340
scaffold74023	124987	125267	scaffold74023:125112-126340
scaffold74023	125282	125619	scaffold74023:125112-126340
scaffold74023	126487	126688	scaffold74023:125112-126340
scaffold74023	126707	126773	scaffold74023:125112-126340
scaffold74031	267181	267392	scaffold74031:267431-268660
scaffold74031	267911	269486	scaffold74031:267431-268660
scaffold74037	12889	13007	scaffold74037:13699-14927
scaffold74037	13019	13088	scaffold74037:13699-14927
scaffold74037	14414	14568	scaffold74037:13699-14927
scaffold74037	140579	140888	scaffold74037:140384-141613
scaffold74037	141309	142443	scaffold74037:140384-141613
scaffold74037	242943	243033	scaffold74037:243773-245002
scaffold74037	243173	243362	scaffold74037:243773-245002
scaffold74037	243363	243508	scaffold74037:243773-245002
scaffold74037	243578	243796	scaffold74037:243773-245002
scaffold74037	243798	243990	scaffold74037:243773-245002
scaffold74037	243993	244143	scaffold74037:243773-245002
scaffold74037	244218	244567	scaffold74037:243773-245002
scaffold74037	244778	244983	scaffold74037:243773-245002
scaffold74037	245063	245528	scaffold74037:243773-245002
scaffold74037	253532	253746	scaffold74037:253582-254811
scaffold74037	253822	254080	scaffold74037:253582-254811
scaffold74037	254627	254695	scaffold74037:253582-254811
scaffold74037	254697	255161	scaffold74037:253582-254811
scaffold74037	255452	255618	scaffold74037:253582-254811
scaffold74037	348484	348640	scaffold74037:347489-348718
scaffold74037	348664	349042	scaffold74037:347489-348718
scaffold74041	34500	34777	scaffold74041:35325-36729
scaffold74041	34780	35143	scaffold74041:35325-36729
scaffold74041	35145	35635	scaffold74041:35325-36729
scaffold74041	36055	36128	scaffold74041:35325-36729
scaffold74041	36175	36242	scaffold74041:35325-36729
scaffold74041	37090	37345	scaffold74041:35325-36729
scaffold74041	37350	37565	scaffold74041:35325-36729
scaffold74042	4121	4276	scaffold74042:3304-4533
scaffold74053	24854	24987	scaffold74053:25679-26907
scaffold74053	25069	25408	scaffold74053:25679-26907
scaffold74053	25419	26268	scaffold74053:25679-26907
scaffold74053	26984	27124	scaffold74053:25679-26907
scaffold74053	27174	27326	scaffold74053:25679-26907
scaffold74055	23136	23314	scaffold74055:23631-24860
scaffold74055	23316	23390	scaffold74055:23631-24860
scaffold74055	23401	25560	scaffold74055:23631-24860
scaffold74058	7118	7253	scaffold74058:7948-9176
scaffold74058	7258	7469	scaffold74058:7948-9176
scaffold74058	7663	7746	scaffold74058:7948-9176
scaffold74058	7788	7851	scaffold74058:7948-9176
scaffold74058	7888	8089	scaffold74058:7948-9176
scaffold74058	8093	8160	scaffold74058:7948-9176
scaffold74058	8163	8455	scaffold74058:7948-9176
scaffold74058	8458	8587	scaffold74058:7948-9176
scaffold74058	8598	8725	scaffold74058:7948-9176
scaffold74058	8733	9007	scaffold74058:7948-9176
scaffold74058	9078	9564	scaffold74058:7948-9176
scaffold74058	9578	9770	scaffold74058:7948-9176
scaffold74058	9778	9985	scaffold74058:7948-9176
scaffold74058	109561	109778	scaffold74058:108884-110113
scaffold74061	35954	36248	scaffold74061:34704-35933
scaffold74061	36509	36672	scaffold74061:34704-35933
scaffold74066	28815	28974	scaffold74066:29155-30383
scaffold74066	29460	29676	scaffold74066:29155-30383
scaffold74066	29815	29882	scaffold74066:29155-30383
scaffold74066	29885	30024	scaffold74066:29155-30383
scaffold74066	30025	30245	scaffold74066:29155-30383
scaffold74066	30605	31213	scaffold74066:29155-30383
scaffold74069	100042	100739	scaffold74069:100872-102101
scaffold74069	100747	100874	scaffold74069:100872-102101
scaffold74069	100952	101086	scaffold74069:100872-102101
scaffold74069	101182	101298	scaffold74069:100872-102101
scaffold74069	101372	101529	scaffold74069:100872-102101
scaffold74069	101532	101723	scaffold74069:100872-102101
scaffold74069	101732	102927	scaffold74069:100872-102101
scaffold74075	53753	54877	scaffold74075:52918-54147
scaffold74078	82569	82860	scaffold74078:83394-84623
scaffold74078	82864	82997	scaffold74078:83394-84623
scaffold74078	83004	84604	scaffold74078:83394-84623
scaffold74078	84684	85449	scaffold74078:83394-84623
scaffold74079	7854	7983	scaffold74079:8679-10266
scaffold74079	7994	8323	scaffold74079:8679-10266
scaffold74079	9899	9999	scaffold74079:8679-10266
scaffold74079	10284	10449	scaffold74079:8679-10266
scaffold74079	10514	10653	scaffold74079:8679-10266
scaffold74079	10654	10800	scaffold74079:8679-10266
scaffold74080	226252	226581	scaffold74080:227062-228291
scaffold74080	226687	226905	scaffold74080:227062-228291
scaffold74080	227202	227366	scaffold74080:227062-228291
scaffold74080	227377	227448	scaffold74080:227062-228291
scaffold74080	227562	227706	scaffold74080:227062-228291
scaffold74080	227797	227928	scaffold74080:227062-228291
scaffold74080	228522	228677	scaffold74080:227062-228291
scaffold74082	105614	105833	scaffold74082:106374-107603
scaffold74082	105984	106185	scaffold74082:106374-107603
scaffold74082	106189	106444	scaffold74082:106374-107603
scaffold74082	106744	106963	scaffold74082:106374-107603
scaffold74082	106964	107232	scaffold74082:106374-107603
scaffold74082	107234	107373	scaffold74082:106374-107603
scaffold74082	107374	108107	scaffold74082:106374-107603
scaffold74082	126971	127544	scaffold74082:126661-128542;scaffold74082:129461-130690
scaffold74082	127601	127823	scaffold74082:126661-128542;scaffold74082:129461-130690
scaffold74082	127831	128088	scaffold74082:126661-128542;scaffold74082:129461-130690
scaffold74082	128161	128926	scaffold74082:126661-128542;scaffold74082:129461-130690
scaffold74082	129441	129620	scaffold74082:126661-128542;scaffold74082:129461-130690
scaffold74082	130441	130585	scaffold74082:126661-128542;scaffold74082:129461-130690
scaffold74082	130796	130969	scaffold74082:126661-128542;scaffold74082:129461-130690
scaffold74082	276387	276747	scaffold74082:277047-278275
scaffold74082	276752	277705	scaffold74082:277047-278275
scaffold74082	323237	323401	scaffold74082:323187-325860
scaffold74082	324047	324682	scaffold74082:323187-325860
scaffold74082	324717	324820	scaffold74082:323187-325860
scaffold74082	324822	324948	scaffold74082:323187-325860
scaffold74082	324967	325090	scaffold74082:323187-325860
scaffold74082	325092	325177	scaffold74082:323187-325860
scaffold74082	325302	325516	scaffold74082:323187-325860
scaffold74082	325652	326084	scaffold74082:323187-325860
scaffold74082	326132	326465	scaffold74082:323187-325860
scaffold74112	84910	85915	scaffold74112:85555-86783;scaffold74112:88070-89519
scaffold74112	86290	86521	scaffold74112:85555-86783;scaffold74112:88070-89519
scaffold74112	86685	87162	scaffold74112:85555-86783;scaffold74112:88070-89519
scaffold74112	87215	87510	scaffold74112:85555-86783;scaffold74112:88070-89519
scaffold74112	87625	87831	scaffold74112:85555-86783;scaffold74112:88070-89519
scaffold74112	87900	88361	scaffold74112:85555-86783;scaffold74112:88070-89519
scaffold74112	88610	88780	scaffold74112:85555-86783;scaffold74112:88070-89519
scaffold74112	89300	89489	scaffold74112:85555-86783;scaffold74112:88070-89519
scaffold74112	89555	89869	scaffold74112:85555-86783;scaffold74112:88070-89519
scaffold74112	90020	90352	scaffold74112:85555-86783;scaffold74112:88070-89519
scaffold74126	74493	74631	scaffold74126:75323-76552
scaffold74126	74838	74906	scaffold74126:75323-76552
scaffold74126	74913	75467	scaffold74126:75323-76552
scaffold74126	76138	76409	scaffold74126:75323-76552
scaffold74126	76478	76559	scaffold74126:75323-76552
scaffold74126	76563	76785	scaffold74126:75323-76552
scaffold74126	76918	77051	scaffold74126:75323-76552
scaffold74126	77153	77385	scaffold74126:75323-76552
scaffold74126	132480	132629	scaffold74126:133305-134534
scaffold74126	132635	133116	scaffold74126:133305-134534
scaffold74126	133120	133308	scaffold74126:133305-134534
scaffold74126	133315	133457	scaffold74126:133305-134534
scaffold74126	133525	133608	scaffold74126:133305-134534
scaffold74126	133610	134431	scaffold74126:133305-134534
scaffold74126	134505	134761	scaffold74126:133305-134534
scaffold74126	134785	135365	scaffold74126:133305-134534
scaffold74129	131360	131536	scaffold74129:131610-132838
scaffold74129	131595	131732	scaffold74129:131610-132838
scaffold74129	131735	131887	scaffold74129:131610-132838
scaffold74129	131915	132077	scaffold74129:131610-132838
scaffold74129	132205	132476	scaffold74129:131610-132838
scaffold74129	132490	132570	scaffold74129:131610-132838
scaffold74129	132615	132777	scaffold74129:131610-132838
scaffold74129	132780	133172	scaffold74129:131610-132838
scaffold74129	133175	133365	scaffold74129:131610-132838
scaffold74129	235518	235726	scaffold74129:236348-237576;scaffold74129:237598-238826
scaffold74129	235728	236423	scaffold74129:236348-237576;scaffold74129:237598-238826
scaffold74129	236923	237077	scaffold74129:236348-237576;scaffold74129:237598-238826
scaffold74129	237338	238464	scaffold74129:236348-237576;scaffold74129:237598-238826
scaffold74129	239148	239316	scaffold74129:236348-237576;scaffold74129:237598-238826
scaffold74129	239413	239574	scaffold74129:236348-237576;scaffold74129:237598-238826
scaffold74134	55996	56273	scaffold74134:56761-57989
scaffold74134	56276	56550	scaffold74134:56761-57989
scaffold74134	56561	57050	scaffold74134:56761-57989
scaffold74145	55340	55478	scaffold74145:55740-56969
scaffold74145	55480	55623	scaffold74145:55740-56969
scaffold74145	55625	55764	scaffold74145:55740-56969
scaffold74145	55910	56167	scaffold74145:55740-56969
scaffold74145	56170	57094	scaffold74145:55740-56969
scaffold74145	57170	57302	scaffold74145:55740-56969
scaffold74145	57380	57799	scaffold74145:55740-56969
scaffold74152	45707	45780	scaffold74152:46537-47766
scaffold74152	45782	45913	scaffold74152:46537-47766
scaffold74152	46032	46518	scaffold74152:46537-47766
scaffold74152	46617	46752	scaffold74152:46537-47766
scaffold74152	46757	47195	scaffold74152:46537-47766
scaffold74152	47392	47471	scaffold74152:46537-47766
scaffold74152	47472	47668	scaffold74152:46537-47766
scaffold74152	47677	48033	scaffold74152:46537-47766
scaffold74152	48037	48245	scaffold74152:46537-47766
scaffold74152	48287	48421	scaffold74152:46537-47766
scaffold74152	48447	48567	scaffold74152:46537-47766
scaffold74152	72523	72863	scaffold74152:72573-73802
scaffold74152	73168	73351	scaffold74152:72573-73802
scaffold74152	73428	73644	scaffold74152:72573-73802
scaffold74152	73648	73855	scaffold74152:72573-73802
scaffold74152	73913	74068	scaffold74152:72573-73802
scaffold74152	74453	74619	scaffold74152:72573-73802
scaffold74153	21360	21713	scaffold74153:22170-23398
scaffold74153	21850	22082	scaffold74153:22170-23398
scaffold74153	22085	22319	scaffold74153:22170-23398
scaffold74153	22335	22528	scaffold74153:22170-23398
scaffold74153	22605	22790	scaffold74153:22170-23398
scaffold74153	22810	22950	scaffold74153:22170-23398
scaffold74153	23020	23178	scaffold74153:22170-23398
scaffold74153	23385	23530	scaffold74153:22170-23398
scaffold74153	23535	23935	scaffold74153:22170-23398
scaffold74153	24045	24232	scaffold74153:22170-23398
scaffold74153	47826	48013	scaffold74153:48571-49800
scaffold74153	48031	48252	scaffold74153:48571-49800
scaffold74153	48256	48324	scaffold74153:48571-49800
scaffold74153	48326	48403	scaffold74153:48571-49800
scaffold74153	48476	48613	scaffold74153:48571-49800
scaffold74153	48676	48742	scaffold74153:48571-49800
scaffold74153	48751	48816	scaffold74153:48571-49800
scaffold74153	48936	49148	scaffold74153:48571-49800
scaffold74153	49291	49584	scaffold74153:48571-49800
scaffold74153	49601	49750	scaffold74153:48571-49800
scaffold74153	49751	50022	scaffold74153:48571-49800
scaffold74153	50216	50299	scaffold74153:48571-49800
scaffold74153	50301	50567	scaffold74153:48571-49800
scaffold74153	77359	77510	scaffold74153:78049-79587
scaffold74153	77519	77654	scaffold74153:78049-79587
scaffold74153	77664	77937	scaffold74153:78049-79587
scaffold74153	77954	78300	scaffold74153:78049-79587
scaffold74153	78629	78767	scaffold74153:78049-79587
scaffold74153	78779	78921	scaffold74153:78049-79587
scaffold74153	78969	79446	scaffold74153:78049-79587
scaffold74174	48206	48492	scaffold74174:48931-50159
scaffold74174	48546	48707	scaffold74174:48931-50159
scaffold74174	48896	49105	scaffold74174:48931-50159
scaffold74174	49106	49194	scaffold74174:48931-50159
scaffold74174	49196	49464	scaffold74174:48931-50159
scaffold74174	49596	49889	scaffold74174:48931-50159
scaffold74174	50096	50905	scaffold74174:48931-50159
scaffold74174	51576	51927	scaffold74174:51893-53121
scaffold74174	51931	51993	scaffold74174:51893-53121
scaffold74174	51996	52146	scaffold74174:51893-53121
scaffold74174	52276	52510	scaffold74174:51893-53121
scaffold74174	52511	52837	scaffold74174:51893-53121
scaffold74174	52891	53045	scaffold74174:51893-53121
scaffold74174	53046	53111	scaffold74174:51893-53121
scaffold74174	53176	53558	scaffold74174:51893-53121
scaffold74174	53841	53958	scaffold74174:51893-53121
scaffold74174	54241	54379	scaffold74174:54861-56089
scaffold74174	54451	54725	scaffold74174:54861-56089
scaffold74174	54751	55094	scaffold74174:54861-56089
scaffold74174	55226	55449	scaffold74174:54861-56089
scaffold74174	55576	55735	scaffold74174:54861-56089
scaffold74174	55986	56136	scaffold74174:54861-56089
scaffold74174	56231	56439	scaffold74174:54861-56089
scaffold74174	56441	56588	scaffold74174:54861-56089
scaffold74177	166449	166592	scaffold74177:167269-168498
scaffold74177	166649	166789	scaffold74177:167269-168498
scaffold74177	166809	166932	scaffold74177:167269-168498
scaffold74177	166944	167012	scaffold74177:167269-168498
scaffold74177	167019	167230	scaffold74177:167269-168498
scaffold74177	167374	167562	scaffold74177:167269-168498
scaffold74177	167649	167999	scaffold74177:167269-168498
scaffold74177	168139	168748	scaffold74177:167269-168498
scaffold74177	168754	168887	scaffold74177:167269-168498
scaffold74177	168889	169311	scaffold74177:167269-168498
scaffold74186	176341	176600	scaffold74186:177151-178379
scaffold74186	176886	177015	scaffold74186:177151-178379
scaffold74186	177036	177244	scaffold74186:177151-178379
scaffold74186	177326	177509	scaffold74186:177151-178379
scaffold74186	178071	178962	scaffold74186:177151-178379
scaffold74186	178986	179208	scaffold74186:177151-178379
scaffold74201	1520	2767	scaffold74201:732-1961
scaffold74206	6681	6822	scaffold74206:7441-8670
scaffold74206	6826	7251	scaffold74206:7441-8670
scaffold74206	7256	7448	scaffold74206:7441-8670
scaffold74206	7496	7982	scaffold74206:7441-8670
scaffold74206	8121	9265	scaffold74206:7441-8670
scaffold74206	29975	30177	scaffold74206:30795-32024
scaffold74206	30180	30741	scaffold74206:30795-32024
scaffold74206	30745	30874	scaffold74206:30795-32024
scaffold74206	30875	30946	scaffold74206:30795-32024
scaffold74206	31140	31388	scaffold74206:30795-32024
scaffold74206	31435	31642	scaffold74206:30795-32024
scaffold74206	31810	32430	scaffold74206:30795-32024
scaffold74208	28585	28850	scaffold74208:28930-30158
scaffold74208	29030	29231	scaffold74208:28930-30158
scaffold74208	29490	29853	scaffold74208:28930-30158
scaffold74208	29855	30003	scaffold74208:28930-30158
scaffold74208	30015	30132	scaffold74208:28930-30158
scaffold74208	30135	30205	scaffold74208:28930-30158
scaffold74208	30210	30336	scaffold74208:28930-30158
scaffold74208	30720	30976	scaffold74208:28930-30158
scaffold74210	21571	21778	scaffold74210:22396-23625
scaffold74210	21866	22074	scaffold74210:22396-23625
scaffold74210	22196	22340	scaffold74210:22396-23625
scaffold74210	113098	113929	scaffold74210:113923-115152
scaffold74210	113933	114001	scaffold74210:113923-115152
scaffold74210	114368	114728	scaffold74210:113923-115152
scaffold74210	115013	115361	scaffold74210:113923-115152
scaffold74210	115528	115956	scaffold74210:113923-115152
scaffold74212	118016	118090	scaffold74212:118776-120330
scaffold74212	119636	121170	scaffold74212:118776-120330
scaffold74220	72912	73115	scaffold74220:73737-74965
scaffold74220	73257	75138	scaffold74220:73737-74965
scaffold74220	75447	75661	scaffold74220:73737-74965
scaffold74227	77105	77168	scaffold74227:77845-79073
scaffold74227	77170	77292	scaffold74227:77845-79073
scaffold74227	77305	77653	scaffold74227:77845-79073
scaffold74227	77705	78136	scaffold74227:77845-79073
scaffold74227	78165	78662	scaffold74227:77845-79073
scaffold74227	78670	78813	scaffold74227:77845-79073
scaffold74227	78875	79534	scaffold74227:77845-79073
scaffold74231	147937	148133	scaffold74231:148752-149980
scaffold74231	148137	148203	scaffold74231:148752-149980
scaffold74231	148207	148423	scaffold74231:148752-149980
scaffold74231	148752	149036	scaffold74231:148752-149980
scaffold74231	149897	150174	scaffold74231:148752-149980
scaffold74231	150182	150373	scaffold74231:148752-149980
scaffold74231	150382	150536	scaffold74231:148752-149980
scaffold74233	50994	51431	scaffold74233:51819-53049
scaffold74233	51499	51753	scaffold74233:51819-53049
scaffold74233	52054	52252	scaffold74233:51819-53049
scaffold74233	52259	52543	scaffold74233:51819-53049
scaffold74233	52599	52895	scaffold74233:51819-53049
scaffold74233	53019	53503	scaffold74233:51819-53049
scaffold74233	53509	53853	scaffold74233:51819-53049
scaffold74243	54786	54922	scaffold74243:55461-56898
scaffold74243	54926	55144	scaffold74243:55461-56898
scaffold74243	55261	55750	scaffold74243:55461-56898
scaffold74243	55751	56036	scaffold74243:55461-56898
scaffold74243	56691	57057	scaffold74243:55461-56898
scaffold74243	57131	57274	scaffold74243:55461-56898
scaffold74243	57276	57616	scaffold74243:55461-56898
scaffold74243	115275	115406	scaffold74243:116095-117323
scaffold74243	115840	116613	scaffold74243:116095-117323
scaffold74243	117585	117720	scaffold74243:116095-117323
scaffold74243	117880	117957	scaffold74243:116095-117323
scaffold74243	117960	118034	scaffold74243:116095-117323
scaffold74251	45843	45990	scaffold74251:46341-47570
scaffold74251	45993	46327	scaffold74251:46341-47570
scaffold74251	46478	46897	scaffold74251:46341-47570
scaffold74251	47243	47722	scaffold74251:46341-47570
scaffold74251	47723	48047	scaffold74251:46341-47570
scaffold74251	48278	48400	scaffold74251:46341-47570
scaffold74253	15872	16016	scaffold74253:16702-17930
scaffold74253	16022	16378	scaffold74253:16702-17930
scaffold74253	16382	16650	scaffold74253:16702-17930
scaffold74253	16662	16922	scaffold74253:16702-17930
scaffold74253	17007	17361	scaffold74253:16702-17930
scaffold74253	17362	17486	scaffold74253:16702-17930
scaffold74253	17487	17624	scaffold74253:16702-17930
scaffold74253	17642	17762	scaffold74253:16702-17930
scaffold74253	17777	17924	scaffold74253:16702-17930
scaffold74253	23634	25286	scaffold74253:22714-24591
scaffold74253	25294	25422	scaffold74253:22714-24591
scaffold74254	165920	166127	scaffold74254:166745-169021
scaffold74254	166135	166609	scaffold74254:166745-169021
scaffold74254	166630	166834	scaffold74254:166745-169021
scaffold74254	166840	166981	scaffold74254:166745-169021
scaffold74254	166985	167259	scaffold74254:166745-169021
scaffold74254	167260	167520	scaffold74254:166745-169021
scaffold74254	167530	168102	scaffold74254:166745-169021
scaffold74254	168155	168299	scaffold74254:166745-169021
scaffold74254	168300	168571	scaffold74254:166745-169021
scaffold74254	168575	169002	scaffold74254:166745-169021
scaffold74254	169010	169352	scaffold74254:166745-169021
scaffold74254	169500	169771	scaffold74254:166745-169021
scaffold74254	170875	171080	scaffold74254:171615-172844
scaffold74254	171225	171486	scaffold74254:171615-172844
scaffold74254	171490	172254	scaffold74254:171615-172844
scaffold74254	172260	173381	scaffold74254:171615-172844
scaffold74254	173395	173670	scaffold74254:171615-172844
scaffold74261	43512	43652	scaffold74261:44257-46623;scaffold74261:47266-48494
scaffold74261	44077	44146	scaffold74261:44257-46623;scaffold74261:47266-48494
scaffold74261	44147	44272	scaffold74261:44257-46623;scaffold74261:47266-48494
scaffold74261	44287	44628	scaffold74261:44257-46623;scaffold74261:47266-48494
scaffold74261	44637	44911	scaffold74261:44257-46623;scaffold74261:47266-48494
scaffold74261	44967	45129	scaffold74261:44257-46623;scaffold74261:47266-48494
scaffold74261	45177	45396	scaffold74261:44257-46623;scaffold74261:47266-48494
scaffold74261	45527	45806	scaffold74261:44257-46623;scaffold74261:47266-48494
scaffold74261	45807	46032	scaffold74261:44257-46623;scaffold74261:47266-48494
scaffold74261	46412	46595	scaffold74261:44257-46623;scaffold74261:47266-48494
scaffold74261	46972	47323	scaffold74261:44257-46623;scaffold74261:47266-48494
scaffold74261	47337	47825	scaffold74261:44257-46623;scaffold74261:47266-48494
scaffold74261	48162	48352	scaffold74261:44257-46623;scaffold74261:47266-48494
scaffold74261	48757	48843	scaffold74261:44257-46623;scaffold74261:47266-48494
scaffold74261	48847	48966	scaffold74261:44257-46623;scaffold74261:47266-48494
scaffold74261	48967	49110	scaffold74261:44257-46623;scaffold74261:47266-48494
scaffold74268	124997	125181	scaffold74268:125782-127380
scaffold74268	125417	125481	scaffold74268:125782-127380
scaffold74268	125502	125645	scaffold74268:125782-127380
scaffold74268	125792	126186	scaffold74268:125782-127380
scaffold74268	126257	126517	scaffold74268:125782-127380
scaffold74268	126582	126795	scaffold74268:125782-127380
scaffold74268	126797	127797	scaffold74268:125782-127380
scaffold74268	127852	128201	scaffold74268:125782-127380
scaffold74268	129387	129720	scaffold74268:129447-130676
scaffold74268	129722	129792	scaffold74268:129447-130676
scaffold74268	129807	129939	scaffold74268:129447-130676
scaffold74268	129942	130288	scaffold74268:129447-130676
scaffold74268	322061	322262	scaffold74268:322876-324104
scaffold74268	322266	322680	scaffold74268:322876-324104
scaffold74268	322686	323044	scaffold74268:322876-324104
scaffold74268	323166	323371	scaffold74268:322876-324104
scaffold74268	323941	324075	scaffold74268:322876-324104
scaffold74274	41007	41143	scaffold74274:40702-41931
scaffold74274	41157	41454	scaffold74274:40702-41931
scaffold74274	41842	42012	scaffold74274:40702-41931
scaffold74274	42107	42263	scaffold74274:40702-41931
scaffold74274	42637	42766	scaffold74274:40702-41931
scaffold74281	180273	180497	scaffold74281:181103-182810
scaffold74281	180503	180569	scaffold74281:181103-182810
scaffold74281	180633	180971	scaffold74281:181103-182810
scaffold74281	180983	181129	scaffold74281:181103-182810
scaffold74281	181133	181200	scaffold74281:181103-182810
scaffold74281	181393	181596	scaffold74281:181103-182810
scaffold74281	181883	181948	scaffold74281:181103-182810
scaffold74281	181953	182096	scaffold74281:181103-182810
scaffold74281	182168	182304	scaffold74281:181103-182810
scaffold74281	182393	182794	scaffold74281:181103-182810
scaffold74281	182868	183001	scaffold74281:181103-182810
scaffold74281	183213	183643	scaffold74281:181103-182810
scaffold74284	4833	4952	scaffold74284:5293-6522
scaffold74284	5033	5175	scaffold74284:5293-6522
scaffold74284	6713	6837	scaffold74284:5293-6522
scaffold74284	8893	9242	scaffold74284:8667-9896
scaffold74284	9308	9414	scaffold74284:8667-9896
scaffold74284	9438	9582	scaffold74284:8667-9896
scaffold74284	9718	10011	scaffold74284:8667-9896
scaffold74284	10018	10165	scaffold74284:8667-9896
scaffold74284	10173	10332	scaffold74284:8667-9896
scaffold74284	10443	10735	scaffold74284:8667-9896
scaffold74298	1225	2121	scaffold74298:188-1417
scaffold74298	2745	2952	scaffold74298:3425-4654
scaffold74298	2965	3169	scaffold74298:3425-4654
scaffold74298	3715	3849	scaffold74298:3425-4654
scaffold74298	4010	4133	scaffold74298:3425-4654
scaffold74298	4210	4634	scaffold74298:3425-4654
scaffold74298	4635	5046	scaffold74298:3425-4654
scaffold74298	5055	5402	scaffold74298:3425-4654
scaffold74298	5410	5484	scaffold74298:3425-4654
scaffold74298	133743	133876	scaffold74298:134433-137209
scaffold74298	134113	134375	scaffold74298:134433-137209
scaffold74298	134378	134667	scaffold74298:134433-137209
scaffold74298	134673	134736	scaffold74298:134433-137209
scaffold74298	134738	135150	scaffold74298:134433-137209
scaffold74298	135153	135422	scaffold74298:134433-137209
scaffold74298	135428	135628	scaffold74298:134433-137209
scaffold74298	136268	136476	scaffold74298:134433-137209
scaffold74298	136633	136836	scaffold74298:134433-137209
scaffold74298	136838	137179	scaffold74298:134433-137209
scaffold74298	137183	137395	scaffold74298:134433-137209
scaffold74298	137398	137628	scaffold74298:134433-137209
scaffold74298	137633	137754	scaffold74298:134433-137209
scaffold74298	137758	137821	scaffold74298:134433-137209
scaffold74298	137828	138036	scaffold74298:134433-137209
scaffold74329	16930	17016	scaffold74329:17760-18988
scaffold74329	17190	18515	scaffold74329:17760-18988
scaffold74329	18800	19145	scaffold74329:17760-18988
scaffold74329	19225	19387	scaffold74329:17760-18988
scaffold74329	19520	19818	scaffold74329:17760-18988
scaffold74329	51931	52080	scaffold74329:52761-53990
scaffold74329	52081	52349	scaffold74329:52761-53990
scaffold74329	52351	52427	scaffold74329:52761-53990
scaffold74329	52436	52776	scaffold74329:52761-53990
scaffold74329	52786	53194	scaffold74329:52761-53990
scaffold74329	53211	53334	scaffold74329:52761-53990
scaffold74329	53336	53403	scaffold74329:52761-53990
scaffold74329	53901	54033	scaffold74329:52761-53990
scaffold74329	54036	54263	scaffold74329:52761-53990
scaffold74329	74847	75707	scaffold74329:75313-76541
scaffold74329	75717	76621	scaffold74329:75313-76541
scaffold74329	76907	77378	scaffold74329:75313-76541
scaffold74335	10662	10937	scaffold74335:11187-12416
scaffold74335	11667	11844	scaffold74335:11187-12416
scaffold74335	12147	12933	scaffold74335:11187-12416
scaffold74335	12987	13246	scaffold74335:11187-12416
scaffold74346	99830	99908	scaffold74346:99535-100764
scaffold74346	99915	100107	scaffold74346:99535-100764
scaffold74346	131664	131810	scaffold74346:132344-133573
scaffold74346	132914	133050	scaffold74346:132344-133573
scaffold74346	133064	133927	scaffold74346:132344-133573
scaffold74346	141566	141714	scaffold74346:142396-143625
scaffold74346	141721	141846	scaffold74346:142396-143625
scaffold74346	141861	142675	scaffold74346:142396-143625
scaffold74346	142921	143195	scaffold74346:142396-143625
scaffold74346	143251	143318	scaffold74346:142396-143625
scaffold74346	143376	144441	scaffold74346:142396-143625
scaffold74348	45990	46125	scaffold74348:46810-48039
scaffold74348	46140	46278	scaffold74348:46810-48039
scaffold74348	47030	47237	scaffold74348:46810-48039
scaffold74348	47750	47938	scaffold74348:46810-48039
scaffold74363	19017	19085	scaffold74363:19847-21076
scaffold74363	19547	19688	scaffold74363:19847-21076
scaffold74363	19692	20165	scaffold74363:19847-21076
scaffold74363	20267	20480	scaffold74363:19847-21076
scaffold74363	20487	21102	scaffold74363:19847-21076
scaffold74363	21107	21664	scaffold74363:19847-21076
scaffold74363	21667	21874	scaffold74363:19847-21076
scaffold74365	34352	34412	scaffold74365:35182-36411
scaffold74365	34437	34703	scaffold74365:35182-36411
scaffold74365	34707	34918	scaffold74365:35182-36411
scaffold74365	34922	34985	scaffold74365:35182-36411
scaffold74365	35097	35286	scaffold74365:35182-36411
scaffold74365	35302	35725	scaffold74365:35182-36411
scaffold74365	36102	36755	scaffold74365:35182-36411
scaffold74365	36812	37040	scaffold74365:35182-36411
scaffold74365	37042	37172	scaffold74365:35182-36411
scaffold74370	184532	184931	scaffold74370:185342-186894
scaffold74370	184937	185074	scaffold74370:185342-186894
scaffold74370	185087	185434	scaffold74370:185342-186894
scaffold74370	185437	185835	scaffold74370:185342-186894
scaffold74374	7528	7682	scaffold74374:8358-9586
scaffold74374	7688	7809	scaffold74374:8358-9586
scaffold74374	7858	7947	scaffold74374:8358-9586
scaffold74374	7948	8036	scaffold74374:8358-9586
scaffold74374	8038	8519	scaffold74374:8358-9586
scaffold74374	8678	9982	scaffold74374:8358-9586
scaffold74374	10238	10397	scaffold74374:8358-9586
scaffold74379	84678	85074	scaffold74379:85488-86716
scaffold74379	85098	85358	scaffold74379:85488-86716
scaffold74379	85363	85838	scaffold74379:85488-86716
scaffold74379	85858	86206	scaffold74379:85488-86716
scaffold74379	86338	86400	scaffold74379:85488-86716
scaffold74379	86403	86751	scaffold74379:85488-86716
scaffold74379	86968	87192	scaffold74379:85488-86716
scaffold74379	87253	87539	scaffold74379:85488-86716
scaffold74379	115343	115410	scaffold74379:116158-117386
scaffold74379	115413	115552	scaffold74379:116158-117386
scaffold74379	115903	116587	scaffold74379:116158-117386
scaffold74379	116593	116667	scaffold74379:116158-117386
scaffold74379	116678	117423	scaffold74379:116158-117386
scaffold74392	5001	5192	scaffold74392:5581-6810
scaffold74392	5386	5573	scaffold74392:5581-6810
scaffold74392	5736	5804	scaffold74392:5581-6810
scaffold74392	5806	5868	scaffold74392:5581-6810
scaffold74392	6086	6413	scaffold74392:5581-6810
scaffold74392	6706	6976	scaffold74392:5581-6810
scaffold74392	7166	7479	scaffold74392:5581-6810
scaffold74396	143135	143692	scaffold74396:143965-145194
scaffold74396	145125	145998	scaffold74396:143965-145194
scaffold74397	62453	62534	scaffold74397:63283-64511
scaffold74397	62603	62734	scaffold74397:63283-64511
scaffold74397	62743	62945	scaffold74397:63283-64511
scaffold74397	62948	63013	scaffold74397:63283-64511
scaffold74397	63028	63218	scaffold74397:63283-64511
scaffold74397	63233	63730	scaffold74397:63283-64511
scaffold74397	63733	63938	scaffold74397:63283-64511
scaffold74397	64133	65028	scaffold74397:63283-64511
scaffold74397	65053	65341	scaffold74397:63283-64511
scaffold74403	0	212	scaffold74403:242-1471
scaffold74403	215	367	scaffold74403:242-1471
scaffold74403	555	623	scaffold74403:242-1471
scaffold74403	625	914	scaffold74403:242-1471
scaffold74403	980	1390	scaffold74403:242-1471
scaffold74403	1395	1471	scaffold74403:242-1471
scaffold74403	1475	1812	scaffold74403:242-1471
scaffold74415	13867	14078	scaffold74415:14557-15786
scaffold74415	14097	14355	scaffold74415:14557-15786
scaffold74415	14432	14580	scaffold74415:14557-15786
scaffold74415	14892	15042	scaffold74415:14557-15786
scaffold74415	15452	16620	scaffold74415:14557-15786
scaffold74416	25112	25255	scaffold74416:25937-27165
scaffold74416	25257	25672	scaffold74416:25937-27165
scaffold74416	25682	25951	scaffold74416:25937-27165
scaffold74416	26017	26730	scaffold74416:25937-27165
scaffold74416	26732	26941	scaffold74416:25937-27165
scaffold74416	27067	27135	scaffold74416:25937-27165
scaffold74416	27137	27287	scaffold74416:25937-27165
scaffold74416	27292	27361	scaffold74416:25937-27165
scaffold74416	27707	27997	scaffold74416:25937-27165
scaffold74417	76766	77792	scaffold74417:77596-78824
scaffold74417	78196	78706	scaffold74417:77596-78824
scaffold74417	78726	78897	scaffold74417:77596-78824
scaffold74417	78906	79049	scaffold74417:77596-78824
scaffold74417	79171	79663	scaffold74417:77596-78824
scaffold74424	59127	59468	scaffold74424:59882-61110
scaffold74424	60942	61096	scaffold74424:59882-61110
scaffold74424	61297	61449	scaffold74424:59882-61110
scaffold74429	13685	13751	scaffold74429:14515-15743
scaffold74429	13765	13907	scaffold74429:14515-15743
scaffold74429	13915	14173	scaffold74429:14515-15743
scaffold74429	14195	14268	scaffold74429:14515-15743
scaffold74429	14320	14436	scaffold74429:14515-15743
scaffold74429	14455	14787	scaffold74429:14515-15743
scaffold74429	14835	14969	scaffold74429:14515-15743
scaffold74429	14970	15237	scaffold74429:14515-15743
scaffold74429	15320	15608	scaffold74429:14515-15743
scaffold74429	16025	16581	scaffold74429:14515-15743
scaffold74433	29647	29858	scaffold74433:30397-32151
scaffold74433	30282	30612	scaffold74433:30397-32151
scaffold74433	30797	31083	scaffold74433:30397-32151
scaffold74433	31302	31466	scaffold74433:30397-32151
scaffold74433	31477	31592	scaffold74433:30397-32151
scaffold74433	31597	31727	scaffold74433:30397-32151
scaffold74433	31817	32107	scaffold74433:30397-32151
scaffold74433	32157	32319	scaffold74433:30397-32151
scaffold74433	32387	32452	scaffold74433:30397-32151
scaffold74433	32457	32878	scaffold74433:30397-32151
scaffold74436	15319	15600	scaffold74436:15936-17165
scaffold74436	15759	15885	scaffold74436:15936-17165
scaffold74436	15894	15966	scaffold74436:15936-17165
scaffold74436	15969	16235	scaffold74436:15936-17165
scaffold74436	16459	16667	scaffold74436:15936-17165
scaffold74436	16724	17427	scaffold74436:15936-17165
scaffold74436	17789	17937	scaffold74436:15936-17165
scaffold74444	47904	48046	scaffold74444:47644-48873
scaffold74444	48539	48722	scaffold74444:47644-48873
scaffold74444	48724	48914	scaffold74444:47644-48873
scaffold74444	48919	49117	scaffold74444:47644-48873
scaffold74458	22811	23230	scaffold74458:23641-24869
scaffold74458	23246	23372	scaffold74458:23641-24869
scaffold74458	23391	23794	scaffold74458:23641-24869
scaffold74458	24156	24280	scaffold74458:23641-24869
scaffold74458	24441	24700	scaffold74458:23641-24869
scaffold74458	24716	25048	scaffold74458:23641-24869
scaffold74458	25051	25198	scaffold74458:23641-24869
scaffold74458	25201	25420	scaffold74458:23641-24869
scaffold74466	23020	23162	scaffold74466:23850-25079
scaffold74466	23245	23378	scaffold74466:23850-25079
scaffold74466	23385	23806	scaffold74466:23850-25079
scaffold74466	24295	24488	scaffold74466:23850-25079
scaffold74466	24640	24841	scaffold74466:23850-25079
scaffold74466	24860	24997	scaffold74466:23850-25079
scaffold74466	25055	25333	scaffold74466:23850-25079
scaffold74466	71365	71716	scaffold74466:72195-73423
scaffold74466	71745	73471	scaffold74466:72195-73423
scaffold74467	64918	65903	scaffold74467:64323-65552
scaffold74467	65973	66343	scaffold74467:64323-65552
scaffold74479	118811	118973	scaffold74479:119471-121167
scaffold74479	120411	120762	scaffold74479:119471-121167
scaffold74479	120836	121108	scaffold74479:119471-121167
scaffold74479	121291	121515	scaffold74479:119471-121167
scaffold74479	121571	121983	scaffold74479:119471-121167
scaffold74486	151286	151418	scaffold74486:150581-151810
scaffold74486	151426	152125	scaffold74486:150581-151810
scaffold74486	152126	152259	scaffold74486:150581-151810
scaffold74486	152266	152339	scaffold74486:150581-151810
scaffold74486	152341	152603	scaffold74486:150581-151810
scaffold74486	157864	158080	scaffold74486:158694-160836
scaffold74486	158359	158630	scaffold74486:158694-160836
scaffold74486	158634	158780	scaffold74486:158694-160836
scaffold74486	158784	158917	scaffold74486:158694-160836
scaffold74486	158929	159123	scaffold74486:158694-160836
scaffold74486	159124	159209	scaffold74486:158694-160836
scaffold74486	159304	159606	scaffold74486:158694-160836
scaffold74486	159854	160055	scaffold74486:158694-160836
scaffold74486	160254	160605	scaffold74486:158694-160836
scaffold74486	160769	160901	scaffold74486:158694-160836
scaffold74486	161414	161508	scaffold74486:158694-160836
scaffold74486	161509	161582	scaffold74486:158694-160836
scaffold74497	50174	50312	scaffold74497:50999-52228
scaffold74497	50594	50807	scaffold74497:50999-52228
scaffold74497	51044	51277	scaffold74497:50999-52228
scaffold74497	51579	51697	scaffold74497:50999-52228
scaffold74497	51764	51973	scaffold74497:50999-52228
scaffold74497	52239	52391	scaffold74497:50999-52228
scaffold74497	52429	52790	scaffold74497:50999-52228
scaffold74497	52879	53054	scaffold74497:50999-52228
scaffold74497	55621	55766	scaffold74497:56261-57489
scaffold74497	55781	55845	scaffold74497:56261-57489
scaffold74497	55866	55927	scaffold74497:56261-57489
scaffold74497	56021	56774	scaffold74497:56261-57489
scaffold74497	56786	57505	scaffold74497:56261-57489
scaffold74497	57506	57908	scaffold74497:56261-57489
scaffold74497	58011	58219	scaffold74497:56261-57489
scaffold74497	87862	88087	scaffold74497:88692-89920
scaffold74497	88147	88354	scaffold74497:88692-89920
scaffold74497	88362	88976	scaffold74497:88692-89920
scaffold74497	89307	89570	scaffold74497:88692-89920
scaffold74497	89582	89884	scaffold74497:88692-89920
scaffold74497	89952	90098	scaffold74497:88692-89920
scaffold74497	90157	90293	scaffold74497:88692-89920
scaffold74497	90402	90682	scaffold74497:88692-89920
scaffold74505	70270	70344	scaffold74505:70885-72113
scaffold74505	70345	70569	scaffold74505:70885-72113
scaffold74505	70760	70844	scaffold74505:70885-72113
scaffold74505	70845	70918	scaffold74505:70885-72113
scaffold74505	71930	72060	scaffold74505:70885-72113
scaffold74505	72740	72920	scaffold74505:70885-72113
scaffold74507	53664	53813	scaffold74507:52669-53897
scaffold74518	6851	7199	scaffold74518:7401-8629
scaffold74518	7201	7500	scaffold74518:7401-8629
scaffold74518	7501	8054	scaffold74518:7401-8629
scaffold74518	8996	9428	scaffold74518:7401-8629
scaffold74518	221793	221998	scaffold74518:222603-223831
scaffold74518	222123	222202	scaffold74518:222603-223831
scaffold74518	222208	222344	scaffold74518:222603-223831
scaffold74518	222348	222416	scaffold74518:222603-223831
scaffold74518	222428	222642	scaffold74518:222603-223831
scaffold74518	222643	222848	scaffold74518:222603-223831
scaffold74518	222858	223126	scaffold74518:222603-223831
scaffold74518	223138	223356	scaffold74518:222603-223831
scaffold74518	223548	223776	scaffold74518:222603-223831
scaffold74518	223778	224106	scaffold74518:222603-223831
scaffold74518	224123	224272	scaffold74518:222603-223831
scaffold74518	224323	224660	scaffold74518:222603-223831
scaffold74531	27998	28076	scaffold74531:28823-30052
scaffold74531	28078	28145	scaffold74531:28823-30052
scaffold74531	28148	28414	scaffold74531:28823-30052
scaffold74531	28418	28643	scaffold74531:28823-30052
scaffold74531	28918	28986	scaffold74531:28823-30052
scaffold74531	29078	29383	scaffold74531:28823-30052
scaffold74531	29393	29621	scaffold74531:28823-30052
scaffold74531	29698	29906	scaffold74531:28823-30052
scaffold74531	29983	30142	scaffold74531:28823-30052
scaffold74531	30268	30402	scaffold74531:28823-30052
scaffold74531	30513	30832	scaffold74531:28823-30052
scaffold74534	83864	84049	scaffold74534:84694-85923
scaffold74534	84079	85015	scaffold74534:84694-85923
scaffold74534	85054	85772	scaffold74534:84694-85923
scaffold74534	85829	86101	scaffold74534:84694-85923
scaffold74534	86159	86564	scaffold74534:84694-85923
scaffold74536	36643	36704	scaffold74536:37473-38702
scaffold74536	36733	36855	scaffold74536:37473-38702
scaffold74536	36858	37427	scaffold74536:37473-38702
scaffold74536	37428	37501	scaffold74536:37473-38702
scaffold74536	38323	38675	scaffold74536:37473-38702
scaffold74536	38678	38895	scaffold74536:37473-38702
scaffold74536	38898	39022	scaffold74536:37473-38702
scaffold74536	39028	39385	scaffold74536:37473-38702
scaffold74536	39393	39528	scaffold74536:37473-38702
scaffold74536	47114	47454	scaffold74536:46299-47528
scaffold74536	47459	47680	scaffold74536:46299-47528
scaffold74536	47684	47880	scaffold74536:46299-47528
scaffold74536	47889	48028	scaffold74536:46299-47528
scaffold74536	48029	48236	scaffold74536:46299-47528
scaffold74537	13024	13233	scaffold74537:13756-14984
scaffold74537	13354	13526	scaffold74537:13756-14984
scaffold74537	14074	14405	scaffold74537:13756-14984
scaffold74537	14704	14913	scaffold74537:13756-14984
scaffold74537	14984	15803	scaffold74537:13756-14984
scaffold74544	186539	186770	scaffold74544:187369-188597
scaffold74544	186904	187197	scaffold74544:187369-188597
scaffold74544	187199	187327	scaffold74544:187369-188597
scaffold74544	187334	187478	scaffold74544:187369-188597
scaffold74544	187844	187977	scaffold74544:187369-188597
scaffold74544	187994	188333	scaffold74544:187369-188597
scaffold74544	188339	188541	scaffold74544:187369-188597
scaffold74544	188559	188695	scaffold74544:187369-188597
scaffold74544	188699	188769	scaffold74544:187369-188597
scaffold74544	188899	189093	scaffold74544:187369-188597
scaffold74544	189174	189380	scaffold74544:187369-188597
scaffold74544	280811	280960	scaffold74544:281221-282450;scaffold74544:282756-283985
scaffold74544	280961	281235	scaffold74544:281221-282450;scaffold74544:282756-283985
scaffold74544	282071	284698	scaffold74544:281221-282450;scaffold74544:282756-283985
scaffold74564	12127	12205	scaffold74564:11965-13194
scaffold74564	12207	12495	scaffold74564:11965-13194
scaffold74564	12720	12924	scaffold74564:11965-13194
scaffold74564	12925	13763	scaffold74564:11965-13194
scaffold74564	13780	14004	scaffold74564:11965-13194
scaffold74566	28346	28425	scaffold74566:29171-30400
scaffold74566	28621	28759	scaffold74566:29171-30400
scaffold74566	29461	29601	scaffold74566:29171-30400
scaffold74566	29726	29902	scaffold74566:29171-30400
scaffold74566	30006	30155	scaffold74566:29171-30400
scaffold74566	30201	30633	scaffold74566:29171-30400
scaffold74566	30711	30838	scaffold74566:29171-30400
scaffold74570	21489	21702	scaffold74570:20804-22033
scaffold74570	21704	21827	scaffold74570:20804-22033
scaffold74570	21829	22245	scaffold74570:20804-22033
scaffold74570	22389	22456	scaffold74570:20804-22033
scaffold74570	22469	22538	scaffold74570:20804-22033
scaffold74570	22604	22739	scaffold74570:20804-22033
scaffold74570	22749	22823	scaffold74570:20804-22033
scaffold74570	126158	126345	scaffold74570:125713-126942
scaffold74570	126348	126533	scaffold74570:125713-126942
scaffold74570	126618	127432	scaffold74570:125713-126942
scaffold74570	127548	127763	scaffold74570:125713-126942
scaffold74571	60558	60626	scaffold74571:61388-63182
scaffold74571	60628	60980	scaffold74571:61388-63182
scaffold74571	60993	61906	scaffold74571:61388-63182
scaffold74571	62118	62349	scaffold74571:61388-63182
scaffold74571	62468	62669	scaffold74571:61388-63182
scaffold74571	63513	63834	scaffold74571:61388-63182
scaffold74573	49684	49828	scaffold74573:50374-51603
scaffold74573	49829	49891	scaffold74573:50374-51603
scaffold74573	49899	50033	scaffold74573:50374-51603
scaffold74573	51019	51079	scaffold74573:50374-51603
scaffold74573	51084	52419	scaffold74573:50374-51603
scaffold74575	33575	33843	scaffold74575:34040-36109
scaffold74575	34330	34475	scaffold74575:34040-36109
scaffold74575	34635	34919	scaffold74575:34040-36109
scaffold74575	35000	35198	scaffold74575:34040-36109
scaffold74575	35295	36005	scaffold74575:34040-36109
scaffold74575	36740	36949	scaffold74575:34040-36109
scaffold74575	47508	47720	scaffold74575:47968-49196
scaffold74575	48283	48449	scaffold74575:47968-49196
scaffold74575	48638	48966	scaffold74575:47968-49196
scaffold74575	48968	49112	scaffold74575:47968-49196
scaffold74575	49213	49559	scaffold74575:47968-49196
scaffold74575	49638	49763	scaffold74575:47968-49196
scaffold74575	49778	49911	scaffold74575:47968-49196
scaffold74577	32632	32926	scaffold74577:33457-34685
scaffold74577	32927	33045	scaffold74577:33457-34685
scaffold74577	33047	33184	scaffold74577:33457-34685
scaffold74577	33187	33616	scaffold74577:33457-34685
scaffold74577	33622	33741	scaffold74577:33457-34685
scaffold74577	33897	34057	scaffold74577:33457-34685
scaffold74577	34197	34339	scaffold74577:33457-34685
scaffold74577	34547	34617	scaffold74577:33457-34685
scaffold74577	34627	34754	scaffold74577:33457-34685
scaffold74577	34757	34831	scaffold74577:33457-34685
scaffold74577	34847	35057	scaffold74577:33457-34685
scaffold74577	35172	35240	scaffold74577:33457-34685
scaffold74577	35252	35406	scaffold74577:33457-34685
scaffold74577	83553	83721	scaffold74577:83468-84697
scaffold74577	84038	84190	scaffold74577:83468-84697
scaffold74577	84503	84764	scaffold74577:83468-84697
scaffold74577	84783	85015	scaffold74577:83468-84697
scaffold74577	85228	85438	scaffold74577:83468-84697
scaffold74577	85448	85517	scaffold74577:83468-84697
scaffold74578	214922	215046	scaffold74578:215732-216960
scaffold74578	215202	215394	scaffold74578:215732-216960
scaffold74578	215407	215599	scaffold74578:215732-216960
scaffold74578	215602	215745	scaffold74578:215732-216960
scaffold74578	215752	215894	scaffold74578:215732-216960
scaffold74578	216112	216526	scaffold74578:215732-216960
scaffold74579	19179	19448	scaffold74579:19848-21076
scaffold74579	19449	20158	scaffold74579:19848-21076
scaffold74579	20159	20493	scaffold74579:19848-21076
scaffold74579	20494	20629	scaffold74579:19848-21076
scaffold74583	276795	276932	scaffold74583:277615-278843
scaffold74583	276945	277061	scaffold74583:277615-278843
scaffold74583	277065	277337	scaffold74583:277615-278843
scaffold74583	277365	277766	scaffold74583:277615-278843
scaffold74583	277780	278328	scaffold74583:277615-278843
scaffold74588	145508	145585	scaffold74588:146338-147566
scaffold74588	145588	145809	scaffold74588:146338-147566
scaffold74588	145943	146357	scaffold74588:146338-147566
scaffold74588	146358	146772	scaffold74588:146338-147566
scaffold74588	146778	147061	scaffold74588:146338-147566
scaffold74588	147068	147207	scaffold74588:146338-147566
scaffold74588	148213	148336	scaffold74588:146338-147566
scaffold74598	10490	10910	scaffold74598:10144-11373
scaffold74598	10915	11328	scaffold74598:10144-11373
scaffold74598	11330	11614	scaffold74598:10144-11373
scaffold74601	295781	295922	scaffold74601:296531-297759
scaffold74601	296331	296411	scaffold74601:296531-297759
scaffold74601	296421	296749	scaffold74601:296531-297759
scaffold74601	296831	297166	scaffold74601:296531-297759
scaffold74601	297186	297316	scaffold74601:296531-297759
scaffold74601	297381	297458	scaffold74601:296531-297759
scaffold74601	297461	297608	scaffold74601:296531-297759
scaffold74601	298466	298553	scaffold74601:296531-297759
scaffold74606	210416	210906	scaffold74606:211231-212459
scaffold74606	210931	211896	scaffold74606:211231-212459
scaffold74607	76600	76816	scaffold74607:77430-78659
scaffold74607	76830	77154	scaffold74607:77430-78659
scaffold74607	77170	77365	scaffold74607:77430-78659
scaffold74607	77880	78297	scaffold74607:77430-78659
scaffold74607	78440	79464	scaffold74607:77430-78659
scaffold74633	11511	11853	scaffold74633:10706-11935
scaffold74633	11856	12693	scaffold74633:10706-11935
scaffold74633	242651	242806	scaffold74633:243406-244635
scaffold74633	243366	243706	scaffold74633:243406-244635
scaffold74633	243851	243984	scaffold74633:243406-244635
scaffold74633	243986	244182	scaffold74633:243406-244635
scaffold74633	244186	244605	scaffold74633:243406-244635
scaffold74633	244606	244766	scaffold74633:243406-244635
scaffold74633	244821	245092	scaffold74633:243406-244635
scaffold74633	245106	245318	scaffold74633:243406-244635
scaffold74634	80534	80685	scaffold74634:81289-82518;scaffold74634:83441-84670
scaffold74634	80689	80759	scaffold74634:81289-82518;scaffold74634:83441-84670
scaffold74634	81019	81168	scaffold74634:81289-82518;scaffold74634:83441-84670
scaffold74634	81274	81640	scaffold74634:81289-82518;scaffold74634:83441-84670
scaffold74634	81949	82602	scaffold74634:81289-82518;scaffold74634:83441-84670
scaffold74634	82609	82831	scaffold74634:81289-82518;scaffold74634:83441-84670
scaffold74634	82839	82956	scaffold74634:81289-82518;scaffold74634:83441-84670
scaffold74634	82959	83021	scaffold74634:81289-82518;scaffold74634:83441-84670
scaffold74634	83824	84051	scaffold74634:81289-82518;scaffold74634:83441-84670
scaffold74634	84254	85045	scaffold74634:81289-82518;scaffold74634:83441-84670
scaffold74634	85084	85454	scaffold74634:81289-82518;scaffold74634:83441-84670
scaffold74635	152851	153035	scaffold74635:153216-154445
scaffold74635	153046	153317	scaffold74635:153216-154445
scaffold74635	153896	154089	scaffold74635:153216-154445
scaffold74635	154111	154385	scaffold74635:153216-154445
scaffold74635	154511	154874	scaffold74635:153216-154445
scaffold74635	154931	155138	scaffold74635:153216-154445
scaffold74636	213056	213511	scaffold74636:212126-213354
scaffold74637	259794	259945	scaffold74637:260004-262330
scaffold74637	260814	261136	scaffold74637:260004-262330
scaffold74637	262079	262261	scaffold74637:260004-262330
scaffold74637	262584	262858	scaffold74637:260004-262330
scaffold74638	31862	32073	scaffold74638:32692-33921
scaffold74638	32222	32415	scaffold74638:32692-33921
scaffold74638	32422	32495	scaffold74638:32692-33921
scaffold74638	32497	32996	scaffold74638:32692-33921
scaffold74638	33592	33866	scaffold74638:32692-33921
scaffold74638	33902	34532	scaffold74638:32692-33921
scaffold74638	34577	34744	scaffold74638:32692-33921
scaffold74645	56877	59130	scaffold74645:57652-58880
scaffold74645	59132	59716	scaffold74645:57652-58880
scaffold74646	435	638	scaffold74646:0-1009;scaffold74646:2217-3445
scaffold74646	695	1121	scaffold74646:0-1009;scaffold74646:2217-3445
scaffold74646	1125	1337	scaffold74646:0-1009;scaffold74646:2217-3445
scaffold74646	1340	1683	scaffold74646:0-1009;scaffold74646:2217-3445
scaffold74646	1685	2028	scaffold74646:0-1009;scaffold74646:2217-3445
scaffold74646	2135	2274	scaffold74646:0-1009;scaffold74646:2217-3445
scaffold74646	2400	2724	scaffold74646:0-1009;scaffold74646:2217-3445
scaffold74659	72511	73055	scaffold74659:73321-74549
scaffold74659	73061	73419	scaffold74659:73321-74549
scaffold74659	73561	73817	scaffold74659:73321-74549
scaffold74659	73841	74032	scaffold74659:73321-74549
scaffold74659	74331	74454	scaffold74659:73321-74549
scaffold74659	74521	74588	scaffold74659:73321-74549
scaffold74659	74591	75383	scaffold74659:73321-74549
scaffold74661	35849	36258	scaffold74661:36669-37898
scaffold74661	36274	36824	scaffold74661:36669-37898
scaffold74661	36839	37031	scaffold74661:36669-37898
scaffold74661	37094	37214	scaffold74661:36669-37898
scaffold74661	37339	37593	scaffold74661:36669-37898
scaffold74661	37689	37759	scaffold74661:36669-37898
scaffold74661	37954	38023	scaffold74661:36669-37898
scaffold74661	38024	38245	scaffold74661:36669-37898
scaffold74661	38474	38559	scaffold74661:36669-37898
scaffold74661	38579	38731	scaffold74661:36669-37898
scaffold74661	41709	41828	scaffold74661:42449-43678
scaffold74661	41899	42513	scaffold74661:42449-43678
scaffold74661	44004	44311	scaffold74661:42449-43678
scaffold74661	264929	265680	scaffold74661:265439-266783
scaffold74661	265694	265842	scaffold74661:265439-266783
scaffold74661	265844	266181	scaffold74661:265439-266783
scaffold74669	12540	13070	scaffold74669:13370-15609
scaffold74669	13145	13474	scaffold74669:13370-15609
scaffold74669	13515	13795	scaffold74669:13370-15609
scaffold74669	13850	14006	scaffold74669:13370-15609
scaffold74669	14010	14181	scaffold74669:13370-15609
scaffold74669	14555	15619	scaffold74669:13370-15609
scaffold74669	15680	15895	scaffold74669:13370-15609
scaffold74669	16305	16443	scaffold74669:13370-15609
scaffold74669	454907	455112	scaffold74669:455737-456965
scaffold74669	455122	455333	scaffold74669:455737-456965
scaffold74669	455337	456192	scaffold74669:455737-456965
scaffold74669	457347	457497	scaffold74669:455737-456965
scaffold74670	33376	33444	scaffold74670:33851-35079
scaffold74670	33451	33722	scaffold74670:33851-35079
scaffold74670	33726	34012	scaffold74670:33851-35079
scaffold74670	34016	34138	scaffold74670:33851-35079
scaffold74670	39686	39840	scaffold74670:40506-42346
scaffold74670	40496	41507	scaffold74670:40506-42346
scaffold74670	41906	42809	scaffold74670:40506-42346
scaffold74670	42826	42911	scaffold74670:40506-42346
scaffold74670	79287	81204	scaffold74670:79977-81205
scaffold74670	132831	132966	scaffold74670:133661-134889
scaffold74670	132991	133120	scaffold74670:133661-134889
scaffold74670	133126	133202	scaffold74670:133661-134889
scaffold74670	133251	133689	scaffold74670:133661-134889
scaffold74670	133761	134788	scaffold74670:133661-134889
scaffold74670	134901	134968	scaffold74670:133661-134889
scaffold74670	134971	135042	scaffold74670:133661-134889
scaffold74670	135056	135216	scaffold74670:133661-134889
scaffold74670	135236	135416	scaffold74670:133661-134889
scaffold74670	135506	135725	scaffold74670:133661-134889
scaffold74674	760	906	scaffold74674:956-2184
scaffold74674	97841	98094	scaffold74674:98111-99339
scaffold74674	98216	98357	scaffold74674:98111-99339
scaffold74674	99531	100174	scaffold74674:98111-99339
scaffold74677	9693	11112	scaffold74677:10523-11752
scaffold74677	11243	12352	scaffold74677:10523-11752
scaffold74677	30814	30905	scaffold74677:31644-32872
scaffold74677	31024	31422	scaffold74677:31644-32872
scaffold74677	31424	31673	scaffold74677:31644-32872
scaffold74677	31864	32075	scaffold74677:31644-32872
scaffold74677	32124	32317	scaffold74677:31644-32872
scaffold74677	32974	33178	scaffold74677:31644-32872
scaffold74677	33254	33403	scaffold74677:31644-32872
scaffold74677	33459	33673	scaffold74677:31644-32872
scaffold74684	322331	322463	scaffold74684:322321-323550
scaffold74684	322471	323179	scaffold74684:322321-323550
scaffold74684	323191	323385	scaffold74684:322321-323550
scaffold74684	323386	323727	scaffold74684:322321-323550
scaffold74684	323731	324376	scaffold74684:322321-323550
scaffold74694	27969	28090	scaffold74694:28779-30007
scaffold74694	28529	28659	scaffold74694:28779-30007
scaffold74694	28719	28865	scaffold74694:28779-30007
scaffold74694	28954	29171	scaffold74694:28779-30007
scaffold74694	29174	29244	scaffold74694:28779-30007
scaffold74694	29254	29460	scaffold74694:28779-30007
scaffold74694	29594	29666	scaffold74694:28779-30007
scaffold74694	29669	30438	scaffold74694:28779-30007
scaffold74694	30444	30811	scaffold74694:28779-30007
scaffold74696	112361	112669	scaffold74696:111591-112820
scaffold74696	113541	113654	scaffold74696:111591-112820
scaffold74698	23933	24140	scaffold74698:24758-25986
scaffold74698	24593	24737	scaffold74698:24758-25986
scaffold74698	24908	25226	scaffold74698:24758-25986
scaffold74698	25738	25981	scaffold74698:24758-25986
scaffold74698	26488	26654	scaffold74698:24758-25986
scaffold74698	26728	26819	scaffold74698:24758-25986
scaffold74698	27887	27972	scaffold74698:28717-30231
scaffold74698	28097	28510	scaffold74698:28717-30231
scaffold74698	28962	29178	scaffold74698:28717-30231
scaffold74698	29192	29468	scaffold74698:28717-30231
scaffold74698	29662	29892	scaffold74698:28717-30231
scaffold74698	30012	30231	scaffold74698:28717-30231
scaffold74698	30292	30434	scaffold74698:28717-30231
scaffold74698	30452	30647	scaffold74698:28717-30231
scaffold74698	30852	30987	scaffold74698:28717-30231
scaffold74698	30997	31065	scaffold74698:28717-30231
scaffold74716	54916	55132	scaffold74716:55746-56975
scaffold74716	55136	55277	scaffold74716:55746-56975
scaffold74716	55281	55425	scaffold74716:55746-56975
scaffold74716	55626	57379	scaffold74716:55746-56975
scaffold74716	57381	57809	scaffold74716:55746-56975
scaffold74718	15958	16088	scaffold74718:15487-16716
scaffold74718	16098	16167	scaffold74718:15487-16716
scaffold74718	16678	17535	scaffold74718:15487-16716
scaffold74718	19476	20528	scaffold74718:20051-21279
scaffold74718	20546	20695	scaffold74718:20051-21279
scaffold74718	21216	21440	scaffold74718:20051-21279
scaffold74718	21441	21736	scaffold74718:20051-21279
scaffold74718	21776	22093	scaffold74718:20051-21279
scaffold74720	139978	141005	scaffold74720:140778-142006
scaffold74720	141068	141773	scaffold74720:140778-142006
scaffold74720	141793	141993	scaffold74720:140778-142006
scaffold74720	142048	142253	scaffold74720:140778-142006
scaffold74720	142263	142840	scaffold74720:140778-142006
scaffold74734	56314	56658	scaffold74734:56179-57408
scaffold74734	57074	57227	scaffold74734:56179-57408
scaffold74734	57229	57503	scaffold74734:56179-57408
scaffold74734	57509	57663	scaffold74734:56179-57408
scaffold74734	58059	58187	scaffold74734:56179-57408
scaffold74734	69097	71247	scaffold74734:69927-71155
scaffold74734	71327	71987	scaffold74734:69927-71155
scaffold74736	17725	18569	scaffold74736:18555-19783
scaffold74736	18580	18911	scaffold74736:18555-19783
scaffold74736	19200	19847	scaffold74736:18555-19783
scaffold74736	118220	118851	scaffold74736:119043-120887
scaffold74736	118865	119279	scaffold74736:119043-120887
scaffold74736	119280	119350	scaffold74736:119043-120887
scaffold74736	119355	119619	scaffold74736:119043-120887
scaffold74736	119775	120123	scaffold74736:119043-120887
scaffold74736	120125	120615	scaffold74736:119043-120887
scaffold74739	33822	34096	scaffold74739:33672-34901
scaffold74739	34242	34519	scaffold74739:33672-34901
scaffold74739	34572	35131	scaffold74739:33672-34901
scaffold74739	35342	35545	scaffold74739:33672-34901
scaffold74739	35627	35730	scaffold74739:33672-34901
scaffold74740	992	1132	scaffold74740:1807-3493
scaffold74740	1477	2519	scaffold74740:1807-3493
scaffold74740	2532	2845	scaffold74740:1807-3493
scaffold74740	2882	3648	scaffold74740:1807-3493
scaffold74740	18761	18981	scaffold74740:19446-20675
scaffold74740	20952	21239	scaffold74740:19446-20675
scaffold74740	21302	21508	scaffold74740:19446-20675
scaffold74741	10565	11402	scaffold74741:10365-11594
scaffold74741	11510	11966	scaffold74741:10365-11594
scaffold74741	12125	12426	scaffold74741:10365-11594
scaffold74741	33423	33574	scaffold74741:34168-35397
scaffold74741	33593	34416	scaffold74741:34168-35397
scaffold74741	34548	34752	scaffold74741:34168-35397
scaffold74741	34843	35614	scaffold74741:34168-35397
scaffold74745	45554	45635	scaffold74745:46379-47607
scaffold74745	45639	45706	scaffold74745:46379-47607
scaffold74745	45709	46315	scaffold74745:46379-47607
scaffold74745	46329	46670	scaffold74745:46379-47607
scaffold74745	46674	47365	scaffold74745:46379-47607
scaffold74745	47369	47454	scaffold74745:46379-47607
scaffold74745	47459	47719	scaffold74745:46379-47607
scaffold74745	48159	48383	scaffold74745:46379-47607
scaffold74745	64485	64703	scaffold74745:63493-64722
scaffold74745	64708	64865	scaffold74745:63493-64722
scaffold74745	64898	64964	scaffold74745:63493-64722
scaffold74745	65028	65148	scaffold74745:63493-64722
scaffold74745	79711	79982	scaffold74745:78751-79980
scaffold74745	79991	80112	scaffold74745:78751-79980
scaffold74745	80131	80415	scaffold74745:78751-79980
scaffold74745	80426	80485	scaffold74745:78751-79980
scaffold74745	278665	278869	scaffold74745:277141-278593
scaffold74755	81872	81938	scaffold74755:82562-84546
scaffold74755	81942	82023	scaffold74755:82562-84546
scaffold74755	82297	82508	scaffold74755:82562-84546
scaffold74755	82717	82923	scaffold74755:82562-84546
scaffold74755	83067	83424	scaffold74755:82562-84546
scaffold74755	83427	83557	scaffold74755:82562-84546
scaffold74755	83562	83761	scaffold74755:82562-84546
scaffold74758	31093	31220	scaffold74758:31628-32856
scaffold74758	31233	31724	scaffold74758:31628-32856
scaffold74758	31738	31955	scaffold74758:31628-32856
scaffold74758	31988	32833	scaffold74758:31628-32856
scaffold74758	87520	87588	scaffold74758:88350-89578
scaffold74758	87590	87679	scaffold74758:88350-89578
scaffold74758	88165	88429	scaffold74758:88350-89578
scaffold74758	88925	89067	scaffold74758:88350-89578
scaffold74758	89900	89966	scaffold74758:88350-89578
scaffold74758	89970	90390	scaffold74758:88350-89578
scaffold74758	264774	264894	scaffold74758:265214-266443
scaffold74758	264899	264966	scaffold74758:265214-266443
scaffold74758	264979	265111	scaffold74758:265214-266443
scaffold74758	265324	265465	scaffold74758:265214-266443
scaffold74758	265474	265610	scaffold74758:265214-266443
scaffold74758	265614	265947	scaffold74758:265214-266443
scaffold74758	265949	266096	scaffold74758:265214-266443
scaffold74758	266104	266364	scaffold74758:265214-266443
scaffold74758	266374	266663	scaffold74758:265214-266443
scaffold74758	266719	266874	scaffold74758:265214-266443
scaffold74758	370136	370749	scaffold74758:370716-371944
scaffold74758	370751	371177	scaffold74758:370716-371944
scaffold74758	371441	371845	scaffold74758:370716-371944
scaffold74770	768	903	scaffold74770:1598-2826
scaffold74770	908	1186	scaffold74770:1598-2826
scaffold74770	1188	1822	scaffold74770:1598-2826
scaffold74770	1823	1954	scaffold74770:1598-2826
scaffold74770	1958	2106	scaffold74770:1598-2826
scaffold74770	2168	2321	scaffold74770:1598-2826
scaffold74770	2378	2445	scaffold74770:1598-2826
scaffold74770	2463	2725	scaffold74770:1598-2826
scaffold74770	2728	3497	scaffold74770:1598-2826
scaffold74776	24148	24442	scaffold74776:23488-24717
scaffold74776	24493	25164	scaffold74776:23488-24717
scaffold74776	74592	75085	scaffold74776:75282-76510
scaffold74776	75087	75858	scaffold74776:75282-76510
scaffold74776	75962	76476	scaffold74776:75282-76510
scaffold74776	76487	77340	scaffold74776:75282-76510
scaffold74776	134876	134954	scaffold74776:135701-136929
scaffold74776	134956	136225	scaffold74776:135701-136929
scaffold74776	136741	136897	scaffold74776:135701-136929
scaffold74783	119917	120049	scaffold74783:119457-120686
scaffold74783	120057	120205	scaffold74783:119457-120686
scaffold74783	120267	121171	scaffold74783:119457-120686
scaffold74783	121237	121385	scaffold74783:119457-120686
scaffold74783	121392	121515	scaffold74783:119457-120686
scaffold74783	122227	122427	scaffold74783:123040-124268
scaffold74783	122442	122715	scaffold74783:123040-124268
scaffold74783	122717	123754	scaffold74783:123040-124268
scaffold74783	123762	123965	scaffold74783:123040-124268
scaffold74783	124047	124242	scaffold74783:123040-124268
scaffold74783	124322	124467	scaffold74783:123040-124268
scaffold74783	124887	125045	scaffold74783:123040-124268
scaffold74786	181345	181412	scaffold74786:181735-182964
scaffold74786	181415	181483	scaffold74786:181735-182964
scaffold74786	181485	181552	scaffold74786:181735-182964
scaffold74786	181625	181756	scaffold74786:181735-182964
scaffold74786	182135	182481	scaffold74786:181735-182964
scaffold74786	182585	183515	scaffold74786:181735-182964
scaffold74786	183520	183754	scaffold74786:181735-182964
scaffold74786	185030	185188	scaffold74786:185860-188219
scaffold74786	185335	185474	scaffold74786:185860-188219
scaffold74786	185475	185610	scaffold74786:185860-188219
scaffold74786	185700	186083	scaffold74786:185860-188219
scaffold74786	186175	186344	scaffold74786:185860-188219
scaffold74786	186620	186804	scaffold74786:185860-188219
scaffold74786	186920	187087	scaffold74786:185860-188219
scaffold74786	187110	187433	scaffold74786:185860-188219
scaffold74786	187450	187854	scaffold74786:185860-188219
scaffold74786	187905	188047	scaffold74786:185860-188219
scaffold74786	188270	188399	scaffold74786:185860-188219
scaffold74786	188470	188685	scaffold74786:185860-188219
scaffold74787	86223	86451	scaffold74787:86493-88782
scaffold74787	87598	87968	scaffold74787:86493-88782
scaffold74787	87983	89612	scaffold74787:86493-88782
scaffold74790	5407	5481	scaffold74790:6237-7466
scaffold74790	5482	5651	scaffold74790:6237-7466
scaffold74790	5687	8296	scaffold74790:6237-7466
scaffold74796	51053	51317	scaffold74796:51873-53102
scaffold74796	51468	51917	scaffold74796:51873-53102
scaffold74796	51973	52163	scaffold74796:51873-53102
scaffold74796	52533	53290	scaffold74796:51873-53102
scaffold74796	53293	53581	scaffold74796:51873-53102
scaffold74796	53593	53934	scaffold74796:51873-53102
scaffold74799	100338	100475	scaffold74799:101023-102252
scaffold74799	101478	102614	scaffold74799:101023-102252
scaffold74799	102618	102811	scaffold74799:101023-102252
scaffold74804	62853	63477	scaffold74804:63288-64516
scaffold74811	88181	88759	scaffold74811:88661-89889
scaffold74811	88811	89023	scaffold74811:88661-89889
scaffold74811	90211	90394	scaffold74811:88661-89889
scaffold74811	91826	92899	scaffold74811:92227-93455
scaffold74811	93962	94116	scaffold74811:92227-93455
scaffold74814	7089	7256	scaffold74814:7049-8278
scaffold74814	7599	7854	scaffold74814:7049-8278
scaffold74814	8074	8221	scaffold74814:7049-8278
scaffold74814	8239	8789	scaffold74814:7049-8278
scaffold74814	8799	9081	scaffold74814:7049-8278
scaffold74819	131130	131279	scaffold74819:131260-132852
scaffold74819	131705	131835	scaffold74819:131260-132852
scaffold74819	131845	131916	scaffold74819:131260-132852
scaffold74819	131975	132192	scaffold74819:131260-132852
scaffold74819	132195	132339	scaffold74819:131260-132852
scaffold74819	132550	132808	scaffold74819:131260-132852
scaffold74819	132810	132870	scaffold74819:131260-132852
scaffold74819	132895	133018	scaffold74819:131260-132852
scaffold74819	194542	194619	scaffold74819:195372-196600
scaffold74819	194627	195248	scaffold74819:195372-196600
scaffold74819	195257	195384	scaffold74819:195372-196600
scaffold74819	195402	195673	scaffold74819:195372-196600
scaffold74819	195782	196481	scaffold74819:195372-196600
scaffold74819	196577	196837	scaffold74819:195372-196600
scaffold74819	197052	197427	scaffold74819:195372-196600
scaffold74819	203641	203973	scaffold74819:202881-204110
scaffold74819	203991	204328	scaffold74819:202881-204110
scaffold74819	204331	204936	scaffold74819:202881-204110
scaffold74828	143370	143595	scaffold74828:144195-145424
scaffold74828	143650	144287	scaffold74828:144195-145424
scaffold74828	144415	144554	scaffold74828:144195-145424
scaffold74828	144555	145051	scaffold74828:144195-145424
scaffold74828	145345	145985	scaffold74828:144195-145424
scaffold74828	146100	146207	scaffold74828:144195-145424
scaffold74828	180265	180491	scaffold74828:181095-182324
scaffold74828	180545	180625	scaffold74828:181095-182324
scaffold74828	180630	180827	scaffold74828:181095-182324
scaffold74828	180830	180898	scaffold74828:181095-182324
scaffold74828	180905	181174	scaffold74828:181095-182324
scaffold74828	181175	181242	scaffold74828:181095-182324
scaffold74828	181530	181673	scaffold74828:181095-182324
scaffold74828	181680	182377	scaffold74828:181095-182324
scaffold74828	182385	182574	scaffold74828:181095-182324
scaffold74828	182595	182785	scaffold74828:181095-182324
scaffold74828	182935	183145	scaffold74828:181095-182324
scaffold74831	33256	33405	scaffold74831:34011-35239
scaffold74831	33411	33480	scaffold74831:34011-35239
scaffold74831	33481	33607	scaffold74831:34011-35239
scaffold74831	33611	34800	scaffold74831:34011-35239
scaffold74831	34961	35103	scaffold74831:34011-35239
scaffold74831	35106	35459	scaffold74831:34011-35239
scaffold74831	35936	36073	scaffold74831:34011-35239
scaffold74834	56936	57033	scaffold74834:57766-58994
scaffold74834	57096	57778	scaffold74834:57766-58994
scaffold74834	57791	57915	scaffold74834:57766-58994
scaffold74834	57916	57986	scaffold74834:57766-58994
scaffold74834	57991	58057	scaffold74834:57766-58994
scaffold74834	58071	58335	scaffold74834:57766-58994
scaffold74834	58336	58412	scaffold74834:57766-58994
scaffold74834	58421	58753	scaffold74834:57766-58994
scaffold74834	59171	59364	scaffold74834:57766-58994
scaffold74834	59381	59550	scaffold74834:57766-58994
scaffold74834	59681	59823	scaffold74834:57766-58994
scaffold74837	181525	181589	scaffold74837:182345-183573
scaffold74837	181630	182792	scaffold74837:182345-183573
scaffold74837	182820	182991	scaffold74837:182345-183573
scaffold74837	183215	183353	scaffold74837:182345-183573
scaffold74837	211068	211214	scaffold74837:211898-213169
scaffold74837	211348	211912	scaffold74837:211898-213169
scaffold74837	212373	212572	scaffold74837:211898-213169
scaffold74837	213688	213844	scaffold74837:211898-213169
scaffold74846	89450	89515	scaffold74846:89075-90304
scaffold74846	89520	89720	scaffold74846:89075-90304
scaffold74846	89915	91136	scaffold74846:89075-90304
scaffold74847	32615	32735	scaffold74847:31927-33588
scaffold74847	32750	33154	scaffold74847:31927-33588
scaffold74847	33155	33372	scaffold74847:31927-33588
scaffold74847	33385	34413	scaffold74847:31927-33588
scaffold74847	221563	221719	scaffold74847:222168-223397;scaffold74847:224053-225282
scaffold74847	221898	222416	scaffold74847:222168-223397;scaffold74847:224053-225282
scaffold74847	223033	223666	scaffold74847:222168-223397;scaffold74847:224053-225282
scaffold74847	223753	224414	scaffold74847:222168-223397;scaffold74847:224053-225282
scaffold74847	225003	226046	scaffold74847:222168-223397;scaffold74847:224053-225282
scaffold74847	226048	226116	scaffold74847:222168-223397;scaffold74847:224053-225282
scaffold74863	84224	84298	scaffold74863:85054-86283
scaffold74863	84329	84759	scaffold74863:85054-86283
scaffold74863	84819	84959	scaffold74863:85054-86283
scaffold74863	85219	85406	scaffold74863:85054-86283
scaffold74863	85949	86957	scaffold74863:85054-86283
scaffold74863	86969	87110	scaffold74863:85054-86283
scaffold74870	39109	39596	scaffold74870:39924-41152
scaffold74870	39599	39882	scaffold74870:39924-41152
scaffold74870	40214	40634	scaffold74870:39924-41152
scaffold74870	40639	41205	scaffold74870:39924-41152
scaffold74870	67041	67107	scaffold74870:67871-69099
scaffold74870	67111	67414	scaffold74870:67871-69099
scaffold74870	67421	67488	scaffold74870:67871-69099
scaffold74870	67491	67559	scaffold74870:67871-69099
scaffold74870	67571	67696	scaffold74870:67871-69099
scaffold74870	67711	67911	scaffold74870:67871-69099
scaffold74870	67916	68052	scaffold74870:67871-69099
scaffold74870	68056	68254	scaffold74870:67871-69099
scaffold74870	68261	68684	scaffold74870:67871-69099
scaffold74870	68686	68819	scaffold74870:67871-69099
scaffold74870	69046	69164	scaffold74870:67871-69099
scaffold74870	69236	69319	scaffold74870:67871-69099
scaffold74870	69326	69526	scaffold74870:67871-69099
scaffold74870	69796	69937	scaffold74870:67871-69099
scaffold74870	268864	269288	scaffold74870:269689-270918
scaffold74870	269369	270342	scaffold74870:269689-270918
scaffold74870	270344	270745	scaffold74870:269689-270918
scaffold74870	270749	270823	scaffold74870:269689-270918
scaffold74870	270824	270895	scaffold74870:269689-270918
scaffold74870	270899	271588	scaffold74870:269689-270918
scaffold74870	290431	290503	scaffold74870:291261-292489
scaffold74870	290506	290782	scaffold74870:291261-292489
scaffold74870	290791	290991	scaffold74870:291261-292489
scaffold74870	291016	291083	scaffold74870:291261-292489
scaffold74870	292131	292225	scaffold74870:291261-292489
scaffold74870	292606	293003	scaffold74870:291261-292489
scaffold74870	293086	293163	scaffold74870:291261-292489
scaffold74870	293221	293308	scaffold74870:291261-292489
scaffold74899	26350	26477	scaffold74899:27030-29424
scaffold74899	26570	27056	scaffold74899:27030-29424
scaffold74899	27060	27184	scaffold74899:27030-29424
scaffold74899	27185	27888	scaffold74899:27030-29424
scaffold74899	27890	28308	scaffold74899:27030-29424
scaffold74899	39619	39736	scaffold74899:40264-42167
scaffold74899	39829	40589	scaffold74899:40264-42167
scaffold74899	40594	40737	scaffold74899:40264-42167
scaffold74899	40739	41425	scaffold74899:40264-42167
scaffold74899	41434	42064	scaffold74899:40264-42167
scaffold74899	55196	56178	scaffold74899:56011-57239
scaffold74899	56181	56305	scaffold74899:56011-57239
scaffold74899	56306	56519	scaffold74899:56011-57239
scaffold74899	56666	56789	scaffold74899:56011-57239
scaffold74899	101930	102066	scaffold74899:102685-103913
scaffold74899	102070	102913	scaffold74899:102685-103913
scaffold74924	92670	93388	scaffold74924:92860-94575
scaffold74924	93390	94866	scaffold74924:92860-94575
scaffold74924	94920	95129	scaffold74924:92860-94575
scaffold74924	95180	95401	scaffold74924:92860-94575
scaffold74924	123593	124209	scaffold74924:124343-125629
scaffold74924	124228	124362	scaffold74924:124343-125629
scaffold74924	124363	124565	scaffold74924:124343-125629
scaffold74924	124568	124719	scaffold74924:124343-125629
scaffold74924	124793	125001	scaffold74924:124343-125629
scaffold74924	125068	125201	scaffold74924:124343-125629
scaffold74924	125708	125886	scaffold74924:124343-125629
scaffold74924	126008	126442	scaffold74924:124343-125629
scaffold74928	172922	173124	scaffold74928:173322-174550
scaffold74928	173142	173402	scaffold74928:173322-174550
scaffold74928	173612	173769	scaffold74928:173322-174550
scaffold74928	173912	174247	scaffold74928:173322-174550
scaffold74928	174452	174808	scaffold74928:173322-174550
scaffold74928	175162	175299	scaffold74928:173322-174550
scaffold74933	45027	46090	scaffold74933:45787-47016
scaffold74933	46357	46562	scaffold74933:45787-47016
scaffold74933	46567	46858	scaffold74933:45787-47016
scaffold74933	46932	47063	scaffold74933:45787-47016
scaffold74933	47547	47655	scaffold74933:45787-47016
scaffold74933	47672	47746	scaffold74933:45787-47016
scaffold74933	57048	57822	scaffold74933:57873-59101
scaffold74933	57823	57972	scaffold74933:57873-59101
scaffold74933	57973	58247	scaffold74933:57873-59101
scaffold74933	58253	58582	scaffold74933:57873-59101
scaffold74933	58603	59003	scaffold74933:57873-59101
scaffold74933	59023	59581	scaffold74933:57873-59101
scaffold74933	59788	59925	scaffold74933:57873-59101
scaffold74937	20866	21438	scaffold74937:21696-22925
scaffold74937	21586	22170	scaffold74937:21696-22925
scaffold74937	22566	23141	scaffold74937:21696-22925
scaffold74937	23271	23759	scaffold74937:21696-22925
scaffold74941	3900	4160	scaffold74941:3605-4834
scaffold74941	4180	4804	scaffold74941:3605-4834
scaffold74941	4810	5136	scaffold74941:3605-4834
scaffold74941	5195	5366	scaffold74941:3605-4834
scaffold74941	5410	5606	scaffold74941:3605-4834
scaffold74950	243231	244159	scaffold74950:242296-243525
scaffold74957	53111	53248	scaffold74957:53941-55170
scaffold74957	53336	53477	scaffold74957:53941-55170
scaffold74957	53551	53666	scaffold74957:53941-55170
scaffold74957	53686	53811	scaffold74957:53941-55170
scaffold74957	53891	54318	scaffold74957:53941-55170
scaffold74957	54381	54600	scaffold74957:53941-55170
scaffold74957	54621	54815	scaffold74957:53941-55170
scaffold74957	54891	54963	scaffold74957:53941-55170
scaffold74957	54966	55094	scaffold74957:53941-55170
scaffold74957	55186	56003	scaffold74957:53941-55170
scaffold74959	30677	30824	scaffold74959:31287-32515
scaffold74959	31382	31512	scaffold74959:31287-32515
scaffold74959	31522	31593	scaffold74959:31287-32515
scaffold74959	31857	32141	scaffold74959:31287-32515
scaffold74959	32207	32352	scaffold74959:31287-32515
scaffold74959	32437	32567	scaffold74959:31287-32515
scaffold74959	32777	32912	scaffold74959:31287-32515
scaffold74968	79881	80226	scaffold74968:80496-81724
scaffold74968	80246	80456	scaffold74968:80496-81724
scaffold74968	80461	80552	scaffold74968:80496-81724
scaffold74968	80681	81085	scaffold74968:80496-81724
scaffold74968	81111	81382	scaffold74968:80496-81724
scaffold74968	81386	81580	scaffold74968:80496-81724
scaffold74968	81651	81863	scaffold74968:80496-81724
scaffold74968	81931	82073	scaffold74968:80496-81724
scaffold74968	82211	82347	scaffold74968:80496-81724
scaffold74968	82481	82553	scaffold74968:80496-81724
scaffold74975	111484	111708	scaffold74975:112314-113543
scaffold74975	111774	112042	scaffold74975:112314-113543
scaffold74975	112059	112191	scaffold74975:112314-113543
scaffold74975	112199	112328	scaffold74975:112314-113543
scaffold74975	112484	112755	scaffold74975:112314-113543
scaffold74975	112759	112896	scaffold74975:112314-113543
scaffold74975	112904	112968	scaffold74975:112314-113543
scaffold74975	113004	113067	scaffold74975:112314-113543
scaffold74975	113104	113243	scaffold74975:112314-113543
scaffold74975	113264	113332	scaffold74975:112314-113543
scaffold74975	113374	113872	scaffold74975:112314-113543
scaffold74975	113874	114221	scaffold74975:112314-113543
scaffold74975	114224	114353	scaffold74975:112314-113543
scaffold74981	28663	28729	scaffold74981:28633-29862
scaffold74981	28738	29276	scaffold74981:28633-29862
scaffold74981	29428	29561	scaffold74981:28633-29862
scaffold74981	29573	29715	scaffold74981:28633-29862
scaffold74981	29788	29978	scaffold74981:28633-29862
scaffold74981	29983	30271	scaffold74981:28633-29862
scaffold74983	13495	13641	scaffold74983:13187-14416
scaffold74983	13825	13904	scaffold74983:13187-14416
scaffold74983	13910	14181	scaffold74983:13187-14416
scaffold74983	14265	14996	scaffold74983:13187-14416
scaffold74983	20925	20999	scaffold74983:21750-22978
scaffold74983	21290	21717	scaffold74983:21750-22978
scaffold74983	21840	21995	scaffold74983:21750-22978
scaffold74983	22435	22621	scaffold74983:21750-22978
scaffold74994	110635	111410	scaffold74994:111460-112688
scaffold74994	111480	111886	scaffold74994:111460-112688
scaffold74994	112005	112308	scaffold74994:111460-112688
scaffold74999	60830	61108	scaffold74999:61445-63422
scaffold74999	62225	62358	scaffold74999:61445-63422
scaffold74999	62365	62993	scaffold74999:61445-63422
scaffold74999	63065	64251	scaffold74999:61445-63422
scaffold75014	21608	21800	scaffold75014:22283-23512
scaffold75014	21988	22122	scaffold75014:22283-23512
scaffold75014	22453	22611	scaffold75014:22283-23512
scaffold75014	22668	23158	scaffold75014:22283-23512
scaffold75014	23163	23437	scaffold75014:22283-23512
scaffold75014	23563	23924	scaffold75014:22283-23512
scaffold75014	23928	24064	scaffold75014:22283-23512
scaffold75014	24073	24294	scaffold75014:22283-23512
scaffold75015	11526	11621	scaffold75015:12356-13584
scaffold75015	12101	12300	scaffold75015:12356-13584
scaffold75015	12381	12515	scaffold75015:12356-13584
scaffold75015	12516	12790	scaffold75015:12356-13584
scaffold75015	12791	12896	scaffold75015:12356-13584
scaffold75015	13086	13296	scaffold75015:12356-13584
scaffold75015	13791	13933	scaffold75015:12356-13584
scaffold75017	15497	15638	scaffold75017:16317-17546
scaffold75017	16047	16188	scaffold75017:16317-17546
scaffold75017	16202	16544	scaffold75017:16317-17546
scaffold75017	16607	16746	scaffold75017:16317-17546
scaffold75017	16967	17106	scaffold75017:16317-17546
scaffold75017	17107	17175	scaffold75017:16317-17546
scaffold75017	17177	17309	scaffold75017:16317-17546
scaffold75017	17312	17387	scaffold75017:16317-17546
scaffold75017	17467	17589	scaffold75017:16317-17546
scaffold75017	17592	17748	scaffold75017:16317-17546
scaffold75017	17867	18015	scaffold75017:16317-17546
scaffold75017	18217	18367	scaffold75017:16317-17546
scaffold75018	8512	8852	scaffold75018:9112-10340
scaffold75018	8857	9205	scaffold75018:9112-10340
scaffold75018	9212	9337	scaffold75018:9112-10340
scaffold75018	9687	9965	scaffold75018:9112-10340
scaffold75018	10787	10928	scaffold75018:9112-10340
scaffold75019	23140	24703	scaffold75019:23960-25188
scaffold75019	24750	25325	scaffold75019:23960-25188
scaffold75019	25950	26025	scaffold75019:23960-25188
scaffold75022	10822	10974	scaffold75022:10882-12111
scaffold75022	10977	11321	scaffold75022:10882-12111
scaffold75022	11332	11398	scaffold75022:10882-12111
scaffold75022	11612	12942	scaffold75022:10882-12111
scaffold75027	101414	102109	scaffold75027:102244-103472
scaffold75027	102134	102546	scaffold75027:102244-103472
scaffold75027	102549	102683	scaffold75027:102244-103472
scaffold75027	102764	102880	scaffold75027:102244-103472
scaffold75027	102884	103031	scaffold75027:102244-103472
scaffold75027	103039	103173	scaffold75027:102244-103472
scaffold75027	103174	103243	scaffold75027:102244-103472
scaffold75027	103254	103443	scaffold75027:102244-103472
scaffold75027	103459	103874	scaffold75027:102244-103472
scaffold75027	103879	104157	scaffold75027:102244-103472
scaffold75027	104224	104299	scaffold75027:102244-103472
scaffold75031	50638	50800	scaffold75031:51468-52697
scaffold75031	50928	51056	scaffold75031:51468-52697
scaffold75031	51058	51267	scaffold75031:51468-52697
scaffold75031	51953	52322	scaffold75031:51468-52697
scaffold75031	52728	52929	scaffold75031:51468-52697
scaffold75049	137142	137343	scaffold75049:137462-138690
scaffold75049	137402	137641	scaffold75049:137462-138690
scaffold75049	139012	139523	scaffold75049:137462-138690
scaffold75053	1671	1956	scaffold75053:2501-3729
scaffold75053	2251	2521	scaffold75053:2501-3729
scaffold75053	2531	2802	scaffold75053:2501-3729
scaffold75053	2871	3294	scaffold75053:2501-3729
scaffold75053	3296	3420	scaffold75053:2501-3729
scaffold75053	3421	3556	scaffold75053:2501-3729
scaffold75053	3846	4193	scaffold75053:2501-3729
scaffold75053	4206	4336	scaffold75053:2501-3729
scaffold75056	26857	27084	scaffold75056:27687-29410
scaffold75056	27222	27348	scaffold75056:27687-29410
scaffold75056	27437	27695	scaffold75056:27687-29410
scaffold75056	27697	27844	scaffold75056:27687-29410
scaffold75056	27922	28049	scaffold75056:27687-29410
scaffold75056	28332	28678	scaffold75056:27687-29410
scaffold75056	28762	29036	scaffold75056:27687-29410
scaffold75056	29062	29193	scaffold75056:27687-29410
scaffold75056	29212	29482	scaffold75056:27687-29410
scaffold75056	29662	29781	scaffold75056:27687-29410
scaffold75056	29837	29971	scaffold75056:27687-29410
scaffold75056	30062	30175	scaffold75056:27687-29410
scaffold75056	30177	30245	scaffold75056:27687-29410
scaffold75059	128285	128368	scaffold75059:129115-130343
scaffold75059	128445	128653	scaffold75059:129115-130343
scaffold75059	128655	128781	scaffold75059:129115-130343
scaffold75059	128925	129131	scaffold75059:129115-130343
scaffold75059	129145	129338	scaffold75059:129115-130343
scaffold75059	129410	129552	scaffold75059:129115-130343
scaffold75059	129870	130068	scaffold75059:129115-130343
scaffold75059	248831	248973	scaffold75059:249661-250890
scaffold75059	249201	249393	scaffold75059:249661-250890
scaffold75059	250236	250375	scaffold75059:249661-250890
scaffold75059	250391	250592	scaffold75059:249661-250890
scaffold75059	250596	250963	scaffold75059:249661-250890
scaffold75059	250971	251168	scaffold75059:249661-250890
scaffold75059	251176	251717	scaffold75059:249661-250890
scaffold75060	10052	10544	scaffold75060:10037-11326
scaffold75060	10582	10712	scaffold75060:10037-11326
scaffold75060	10827	11174	scaffold75060:10037-11326
scaffold75060	11232	11357	scaffold75060:10037-11326
scaffold75060	11402	11538	scaffold75060:10037-11326
scaffold75060	11542	11805	scaffold75060:10037-11326
scaffold75060	21681	21754	scaffold75060:22496-23724
scaffold75060	21946	22082	scaffold75060:22496-23724
scaffold75060	22376	22503	scaffold75060:22496-23724
scaffold75060	23206	23389	scaffold75060:22496-23724
scaffold75060	23571	23906	scaffold75060:22496-23724
scaffold75060	38778	38927	scaffold75060:39608-40836
scaffold75060	38933	39002	scaffold75060:39608-40836
scaffold75060	39028	39232	scaffold75060:39608-40836
scaffold75060	39238	39468	scaffold75060:39608-40836
scaffold75060	39503	39571	scaffold75060:39608-40836
scaffold75060	39593	39713	scaffold75060:39608-40836
scaffold75060	39733	39816	scaffold75060:39608-40836
scaffold75060	40078	40362	scaffold75060:39608-40836
scaffold75060	40733	40956	scaffold75060:39608-40836
scaffold75060	40968	41099	scaffold75060:39608-40836
scaffold75070	2372	2738	scaffold75070:2377-3606
scaffold75070	2812	2951	scaffold75070:2377-3606
scaffold75070	2952	4423	scaffold75070:2377-3606
scaffold75070	59470	59678	scaffold75070:60060-63380
scaffold75070	59695	59961	scaffold75070:60060-63380
scaffold75070	59965	60034	scaffold75070:60060-63380
scaffold75070	60035	60449	scaffold75070:60060-63380
scaffold75070	60450	60589	scaffold75070:60060-63380
scaffold75070	60595	60661	scaffold75070:60060-63380
scaffold75070	60680	61428	scaffold75070:60060-63380
scaffold75070	61440	61926	scaffold75070:60060-63380
scaffold75070	61940	62073	scaffold75070:60060-63380
scaffold75070	62075	62146	scaffold75070:60060-63380
scaffold75070	62150	62359	scaffold75070:60060-63380
scaffold75070	62900	62984	scaffold75070:60060-63380
scaffold75070	62990	63108	scaffold75070:60060-63380
scaffold75070	63675	63752	scaffold75070:60060-63380
scaffold75070	63760	63827	scaffold75070:60060-63380
scaffold75070	63880	64102	scaffold75070:60060-63380
scaffold75074	6102	6661	scaffold75074:6932-8161;scaffold75074:8270-9499
scaffold75074	6742	6874	scaffold75074:6932-8161;scaffold75074:8270-9499
scaffold75074	7437	7646	scaffold75074:6932-8161;scaffold75074:8270-9499
scaffold75074	7662	7854	scaffold75074:6932-8161;scaffold75074:8270-9499
scaffold75074	7862	8067	scaffold75074:6932-8161;scaffold75074:8270-9499
scaffold75074	8072	9040	scaffold75074:6932-8161;scaffold75074:8270-9499
scaffold75074	9047	9116	scaffold75074:6932-8161;scaffold75074:8270-9499
scaffold75074	9117	9402	scaffold75074:6932-8161;scaffold75074:8270-9499
scaffold75074	9532	9881	scaffold75074:6932-8161;scaffold75074:8270-9499
scaffold75074	9882	9965	scaffold75074:6932-8161;scaffold75074:8270-9499
scaffold75074	9967	10238	scaffold75074:6932-8161;scaffold75074:8270-9499
scaffold75084	120789	121627	scaffold75084:121339-122567
scaffold75084	121644	121784	scaffold75084:121339-122567
scaffold75084	122059	122258	scaffold75084:121339-122567
scaffold75084	122419	122553	scaffold75084:121339-122567
scaffold75084	123169	123392	scaffold75084:121339-122567
scaffold75099	35691	35834	scaffold75099:36521-37749
scaffold75099	36056	36221	scaffold75099:36521-37749
scaffold75099	36411	36690	scaffold75099:36521-37749
scaffold75099	36691	36814	scaffold75099:36521-37749
scaffold75100	23054	23192	scaffold75100:23879-25107
scaffold75100	23199	23542	scaffold75100:23879-25107
scaffold75100	23544	23823	scaffold75100:23879-25107
scaffold75100	23824	23907	scaffold75100:23879-25107
scaffold75100	23909	24041	scaffold75100:23879-25107
scaffold75100	24044	24383	scaffold75100:23879-25107
scaffold75100	24394	24450	scaffold75100:23879-25107
scaffold75103	98096	98292	scaffold75103:98911-100139
scaffold75103	98446	98580	scaffold75103:98911-100139
scaffold75103	98581	98795	scaffold75103:98911-100139
scaffold75103	98796	98924	scaffold75103:98911-100139
scaffold75103	98941	99130	scaffold75103:98911-100139
scaffold75103	99131	99215	scaffold75103:98911-100139
scaffold75103	99221	99357	scaffold75103:98911-100139
scaffold75105	53414	53485	scaffold75105:54019-55248
scaffold75105	54184	54520	scaffold75105:54019-55248
scaffold75105	54659	54823	scaffold75105:54019-55248
scaffold75105	54889	56080	scaffold75105:54019-55248
scaffold75109	6870	7287	scaffold75109:7695-8923
scaffold75109	7290	7441	scaffold75109:7695-8923
scaffold75109	7495	7709	scaffold75109:7695-8923
scaffold75109	7710	7923	scaffold75109:7695-8923
scaffold75109	7925	8064	scaffold75109:7695-8923
scaffold75109	8070	8263	scaffold75109:7695-8923
scaffold75109	8265	8335	scaffold75109:7695-8923
scaffold75109	8625	8758	scaffold75109:7695-8923
scaffold75109	8770	8891	scaffold75109:7695-8923
scaffold75109	8905	9049	scaffold75109:7695-8923
scaffold75109	9115	9259	scaffold75109:7695-8923
scaffold75109	9265	9388	scaffold75109:7695-8923
scaffold75109	9405	9756	scaffold75109:7695-8923
scaffold75111	7745	7809	scaffold75111:8560-9788
scaffold75111	7810	7943	scaffold75111:8560-9788
scaffold75111	7945	8782	scaffold75111:8560-9788
scaffold75111	8785	9058	scaffold75111:8560-9788
scaffold75111	9060	9125	scaffold75111:8560-9788
scaffold75111	9340	9789	scaffold75111:8560-9788
scaffold75111	9915	10248	scaffold75111:8560-9788
scaffold75111	10345	10626	scaffold75111:8560-9788
scaffold75130	35482	35548	scaffold75130:36307-38088
scaffold75130	35567	35778	scaffold75130:36307-38088
scaffold75130	35792	36146	scaffold75130:36307-38088
scaffold75130	36157	36385	scaffold75130:36307-38088
scaffold75130	36412	36567	scaffold75130:36307-38088
scaffold75130	36602	36675	scaffold75130:36307-38088
scaffold75130	36677	36966	scaffold75130:36307-38088
scaffold75130	37082	37688	scaffold75130:36307-38088
scaffold75130	37692	37915	scaffold75130:36307-38088
scaffold75130	38057	38127	scaffold75130:36307-38088
scaffold75130	38147	38282	scaffold75130:36307-38088
scaffold75130	38287	38495	scaffold75130:36307-38088
scaffold75130	38687	38904	scaffold75130:36307-38088
scaffold75132	80059	80987	scaffold75132:80017-81245
scaffold75132	80989	81197	scaffold75132:80017-81245
scaffold75132	81199	81454	scaffold75132:80017-81245
scaffold75147	34272	34934	scaffold75147:33612-34841
scaffold75147	34937	35664	scaffold75147:33612-34841
scaffold75154	235565	235735	scaffold75154:236109-237338
scaffold75154	235810	236189	scaffold75154:236109-237338
scaffold75154	236240	238137	scaffold75154:236109-237338
scaffold75154	243867	244193	scaffold75154:244677-245905
scaffold75154	244207	244349	scaffold75154:244677-245905
scaffold75154	245662	245734	scaffold75154:244677-245905
scaffold75154	245737	245891	scaffold75154:244677-245905
scaffold75154	246017	246156	scaffold75154:244677-245905
scaffold75154	246162	246287	scaffold75154:244677-245905
scaffold75154	246292	246366	scaffold75154:244677-245905
scaffold75154	246437	246723	scaffold75154:244677-245905
scaffold75156	76505	77596	scaffold75156:77335-78563
scaffold75156	77795	78000	scaffold75156:77335-78563
scaffold75156	78560	79399	scaffold75156:77335-78563
scaffold75174	148546	148698	scaffold75174:149376-150605
scaffold75174	148906	149118	scaffold75174:149376-150605
scaffold75174	149126	149270	scaffold75174:149376-150605
scaffold75174	149316	149532	scaffold75174:149376-150605
scaffold75174	149536	149602	scaffold75174:149376-150605
scaffold75174	149616	149888	scaffold75174:149376-150605
scaffold75174	149896	150088	scaffold75174:149376-150605
scaffold75174	150301	150569	scaffold75174:149376-150605
scaffold75174	150596	150802	scaffold75174:149376-150605
scaffold75174	150806	150865	scaffold75174:149376-150605
scaffold75174	151286	151428	scaffold75174:149376-150605
scaffold75174	345696	345990	scaffold75174:346526-347755
scaffold75174	345991	346053	scaffold75174:346526-347755
scaffold75174	346066	346692	scaffold75174:346526-347755
scaffold75174	346971	347729	scaffold75174:346526-347755
scaffold75174	347866	348163	scaffold75174:346526-347755
scaffold75174	348221	348588	scaffold75174:346526-347755
scaffold75174	398063	398135	scaffold75174:398893-400122
scaffold75174	399183	399530	scaffold75174:398893-400122
scaffold75174	399533	399606	scaffold75174:398893-400122
scaffold75174	399623	400035	scaffold75174:398893-400122
scaffold75174	400038	400312	scaffold75174:398893-400122
scaffold75174	400313	400380	scaffold75174:398893-400122
scaffold75174	400393	400611	scaffold75174:398893-400122
scaffold75174	400808	400959	scaffold75174:398893-400122
scaffold75174	430400	430673	scaffold75174:431025-433326;scaffold75174:434498-435726
scaffold75174	431610	431826	scaffold75174:431025-433326;scaffold75174:434498-435726
scaffold75174	431890	432080	scaffold75174:431025-433326;scaffold75174:434498-435726
scaffold75174	432260	432450	scaffold75174:431025-433326;scaffold75174:434498-435726
scaffold75174	432690	432876	scaffold75174:431025-433326;scaffold75174:434498-435726
scaffold75174	433000	433213	scaffold75174:431025-433326;scaffold75174:434498-435726
scaffold75174	433260	433523	scaffold75174:431025-433326;scaffold75174:434498-435726
scaffold75174	434170	434357	scaffold75174:431025-433326;scaffold75174:434498-435726
scaffold75174	434640	435118	scaffold75174:431025-433326;scaffold75174:434498-435726
scaffold75174	435160	435346	scaffold75174:431025-433326;scaffold75174:434498-435726
scaffold75174	436030	436341	scaffold75174:431025-433326;scaffold75174:434498-435726
scaffold75178	11825	12314	scaffold75178:12655-15111;scaffold75178:16133-17361
scaffold75178	12315	12606	scaffold75178:12655-15111;scaffold75178:16133-17361
scaffold75178	12610	12819	scaffold75178:12655-15111;scaffold75178:16133-17361
scaffold75178	12820	12886	scaffold75178:12655-15111;scaffold75178:16133-17361
scaffold75178	12890	13031	scaffold75178:12655-15111;scaffold75178:16133-17361
scaffold75178	13035	13296	scaffold75178:12655-15111;scaffold75178:16133-17361
scaffold75178	13650	14078	scaffold75178:12655-15111;scaffold75178:16133-17361
scaffold75178	15625	15751	scaffold75178:12655-15111;scaffold75178:16133-17361
scaffold75178	15755	15954	scaffold75178:12655-15111;scaffold75178:16133-17361
scaffold75178	15965	16112	scaffold75178:12655-15111;scaffold75178:16133-17361
scaffold75181	116457	116666	scaffold75181:116707-118328
scaffold75181	116927	117084	scaffold75181:116707-118328
scaffold75181	117362	117673	scaffold75181:116707-118328
scaffold75181	117697	118418	scaffold75181:116707-118328
scaffold75181	118447	118603	scaffold75181:116707-118328
scaffold75181	118747	118889	scaffold75181:116707-118328
scaffold75185	198016	198799	scaffold75185:197186-199584
scaffold75185	198991	199359	scaffold75185:197186-199584
scaffold75185	199361	199990	scaffold75185:197186-199584
scaffold75185	199991	200184	scaffold75185:197186-199584
scaffold75190	260507	260792	scaffold75190:261267-262496
scaffold75190	260927	261064	scaffold75190:261267-262496
scaffold75190	261067	261424	scaffold75190:261267-262496
scaffold75190	261477	263325	scaffold75190:261267-262496
scaffold75198	39620	39807	scaffold75198:39171-40400
scaffold75198	39815	41235	scaffold75198:39171-40400
scaffold75200	223674	223745	scaffold75200:224494-225722
scaffold75200	223804	223881	scaffold75200:224494-225722
scaffold75200	223889	224082	scaffold75200:224494-225722
scaffold75200	224094	224379	scaffold75200:224494-225722
scaffold75200	224384	224504	scaffold75200:224494-225722
scaffold75200	224524	225208	scaffold75200:224494-225722
scaffold75200	225209	225352	scaffold75200:224494-225722
scaffold75203	75870	76304	scaffold75203:74800-76029
scaffold75203	76305	76811	scaffold75203:74800-76029
scaffold75203	84658	84896	scaffold75203:85483-86711
scaffold75203	84908	85028	scaffold75203:85483-86711
scaffold75203	85038	85126	scaffold75203:85483-86711
scaffold75203	85168	85852	scaffold75203:85483-86711
scaffold75203	86078	86214	scaffold75203:85483-86711
scaffold75203	86218	86516	scaffold75203:85483-86711
scaffold75203	86518	86649	scaffold75203:85483-86711
scaffold75203	86658	86848	scaffold75203:85483-86711
scaffold75203	86858	86931	scaffold75203:85483-86711
scaffold75203	86933	86998	scaffold75203:85483-86711
scaffold75203	87008	87208	scaffold75203:85483-86711
scaffold75203	87213	87273	scaffold75203:85483-86711
scaffold75203	91300	91940	scaffold75203:91680-92908
scaffold75203	91945	92709	scaffold75203:91680-92908
scaffold75203	92765	92835	scaffold75203:91680-92908
scaffold75203	92840	92993	scaffold75203:91680-92908
scaffold75203	92995	93342	scaffold75203:91680-92908
scaffold75203	93395	93747	scaffold75203:91680-92908
scaffold75203	108230	108853	scaffold75203:109055-110283
scaffold75203	108930	109132	scaffold75203:109055-110283
scaffold75203	109135	109565	scaffold75203:109055-110283
scaffold75203	109645	110015	scaffold75203:109055-110283
scaffold75203	110020	110237	scaffold75203:109055-110283
scaffold75203	110435	110590	scaffold75203:109055-110283
scaffold75203	110795	111078	scaffold75203:109055-110283
scaffold75205	83826	83983	scaffold75205:84656-85885
scaffold75205	83986	84251	scaffold75205:84656-85885
scaffold75205	84266	84463	scaffold75205:84656-85885
scaffold75205	84466	85233	scaffold75205:84656-85885
scaffold75205	85241	85368	scaffold75205:84656-85885
scaffold75205	85386	86554	scaffold75205:84656-85885
scaffold75205	86556	86697	scaffold75205:84656-85885
scaffold75205	117093	117237	scaffold75205:117773-119002
scaffold75206	121958	122187	scaffold75206:122648-123877
scaffold75206	122608	123450	scaffold75206:122648-123877
scaffold75206	123638	124435	scaffold75206:122648-123877
scaffold75206	124448	124707	scaffold75206:122648-123877
scaffold75206	456685	456912	scaffold75206:457375-458603
scaffold75206	456915	457457	scaffold75206:457375-458603
scaffold75206	457460	457610	scaffold75206:457375-458603
scaffold75206	457740	458035	scaffold75206:457375-458603
scaffold75206	458435	458569	scaffold75206:457375-458603
scaffold75206	458785	458943	scaffold75206:457375-458603
scaffold75206	459100	459392	scaffold75206:457375-458603
scaffold75212	37054	37237	scaffold75212:37864-39093
scaffold75212	37664	37870	scaffold75212:37864-39093
scaffold75212	37874	38786	scaffold75212:37864-39093
scaffold75212	39064	39927	scaffold75212:37864-39093
scaffold75216	36914	36980	scaffold75216:37744-38973
scaffold75216	37474	37632	scaffold75216:37744-38973
scaffold75216	37634	37886	scaffold75216:37744-38973
scaffold75216	37894	37973	scaffold75216:37744-38973
scaffold75216	37979	38053	scaffold75216:37744-38973
scaffold75216	38054	38382	scaffold75216:37744-38973
scaffold75216	38459	38819	scaffold75216:37744-38973
scaffold75216	38824	38888	scaffold75216:37744-38973
scaffold75216	38889	39289	scaffold75216:37744-38973
scaffold75216	39294	39784	scaffold75216:37744-38973
scaffold75216	46100	46311	scaffold75216:46305-47533
scaffold75216	46405	46540	scaffold75216:46305-47533
scaffold75216	46605	46779	scaffold75216:46305-47533
scaffold75216	46785	47244	scaffold75216:46305-47533
scaffold75216	47305	48079	scaffold75216:46305-47533
scaffold75216	48095	48304	scaffold75216:46305-47533
scaffold75227	16288	17964	scaffold75227:17103-18331
scaffold75227	17968	18171	scaffold75227:17103-18331
scaffold75227	18173	18299	scaffold75227:17103-18331
scaffold75227	18303	18370	scaffold75227:17103-18331
scaffold75227	18388	19001	scaffold75227:17103-18331
scaffold75227	19003	19144	scaffold75227:17103-18331
scaffold75228	98513	98932	scaffold75228:99333-100561
scaffold75228	99303	99480	scaffold75228:99333-100561
scaffold75228	99653	99785	scaffold75228:99333-100561
scaffold75228	99808	99919	scaffold75228:99333-100561
scaffold75228	99948	100524	scaffold75228:99333-100561
scaffold75228	100643	100837	scaffold75228:99333-100561
scaffold75228	100978	101396	scaffold75228:99333-100561
scaffold75231	38945	39082	scaffold75231:39420-40712
scaffold75231	39250	39369	scaffold75231:39420-40712
scaffold75231	39440	40138	scaffold75231:39420-40712
scaffold75231	40225	40839	scaffold75231:39420-40712
scaffold75231	40845	41116	scaffold75231:39420-40712
scaffold75231	41120	41189	scaffold75231:39420-40712
scaffold75231	41200	41548	scaffold75231:39420-40712
scaffold75235	140199	140346	scaffold75235:141029-142258
scaffold75235	140354	140838	scaffold75235:141029-142258
scaffold75235	140969	141668	scaffold75235:141029-142258
scaffold75235	141679	141757	scaffold75235:141029-142258
scaffold75235	141804	141872	scaffold75235:141029-142258
scaffold75235	141879	142000	scaffold75235:141029-142258
scaffold75235	142144	142360	scaffold75235:141029-142258
scaffold75235	142364	142718	scaffold75235:141029-142258
scaffold75235	142719	142836	scaffold75235:141029-142258
scaffold75235	142839	142906	scaffold75235:141029-142258
scaffold75235	142909	142982	scaffold75235:141029-142258
scaffold75235	201953	202350	scaffold75235:202573-203801
scaffold75235	202373	202463	scaffold75235:202573-203801
scaffold75235	202503	202659	scaffold75235:202573-203801
scaffold75235	202708	203098	scaffold75235:202573-203801
scaffold75235	203333	203709	scaffold75235:202573-203801
scaffold75237	50757	50832	scaffold75237:51587-52815
scaffold75237	50847	51044	scaffold75237:51587-52815
scaffold75237	51122	51249	scaffold75237:51587-52815
scaffold75237	51332	52597	scaffold75237:51587-52815
scaffold75237	52667	52786	scaffold75237:51587-52815
scaffold75237	53017	53227	scaffold75237:51587-52815
scaffold75237	53242	53441	scaffold75237:51587-52815
scaffold75237	53477	53618	scaffold75237:51587-52815
scaffold75241	9345	10005	scaffold75241:10085-11313
scaffold75241	10055	11203	scaffold75241:10085-11313
scaffold75241	11480	11750	scaffold75241:10085-11313
scaffold75247	33660	33799	scaffold75247:34070-35298
scaffold75247	33800	34069	scaffold75247:34070-35298
scaffold75247	34075	34940	scaffold75247:34070-35298
scaffold75247	35460	35721	scaffold75247:34070-35298
scaffold75247	35730	35942	scaffold75247:34070-35298
scaffold75247	35945	36087	scaffold75247:34070-35298
scaffold75249	123982	124131	scaffold75249:124812-126040;scaffold75249:126731-127959
scaffold75249	124137	124259	scaffold75249:124812-126040;scaffold75249:126731-127959
scaffold75249	124332	124691	scaffold75249:124812-126040;scaffold75249:126731-127959
scaffold75249	124702	125030	scaffold75249:124812-126040;scaffold75249:126731-127959
scaffold75249	125437	127531	scaffold75249:124812-126040;scaffold75249:126731-127959
scaffold75249	178666	178735	scaffold75249:177716-180088
scaffold75249	178746	179078	scaffold75249:177716-180088
scaffold75249	179561	179655	scaffold75249:177716-180088
scaffold75249	179661	179786	scaffold75249:177716-180088
scaffold75249	180046	180193	scaffold75249:177716-180088
scaffold75250	140099	140253	scaffold75250:140649-141878
scaffold75250	140309	140445	scaffold75250:140649-141878
scaffold75250	140464	140665	scaffold75250:140649-141878
scaffold75250	140734	140881	scaffold75250:140649-141878
scaffold75250	141384	141596	scaffold75250:140649-141878
scaffold75250	141609	142172	scaffold75250:140649-141878
scaffold75250	142174	142383	scaffold75250:140649-141878
scaffold75250	142384	142573	scaffold75250:140649-141878
scaffold75253	28588	28810	scaffold75253:29418-30646
scaffold75253	30643	31071	scaffold75253:29418-30646
scaffold75253	31343	31483	scaffold75253:29418-30646
scaffold75258	165890	165964	scaffold75258:166705-167933
scaffold75258	165965	166035	scaffold75258:166705-167933
scaffold75258	166085	166573	scaffold75258:166705-167933
scaffold75258	166660	166941	scaffold75258:166705-167933
scaffold75258	167225	167349	scaffold75258:166705-167933
scaffold75258	167430	167647	scaffold75258:166705-167933
scaffold75258	167915	168093	scaffold75258:166705-167933
scaffold75263	585	877	scaffold75263:1415-2644
scaffold75263	880	1093	scaffold75263:1415-2644
scaffold75263	1095	1515	scaffold75263:1415-2644
scaffold75263	2675	3173	scaffold75263:1415-2644
scaffold75263	3175	3464	scaffold75263:1415-2644
scaffold75263	49903	49977	scaffold75263:50233-51461
scaffold75263	49983	50241	scaffold75263:50233-51461
scaffold75263	50261	50668	scaffold75263:50233-51461
scaffold75263	51811	52304	scaffold75263:50233-51461
scaffold75266	14967	15255	scaffold75266:15582-16810
scaffold75266	15257	15383	scaffold75266:15582-16810
scaffold75266	15397	15664	scaffold75266:15582-16810
scaffold75266	15807	16097	scaffold75266:15582-16810
scaffold75266	16167	16646	scaffold75266:15582-16810
scaffold75266	16782	16921	scaffold75266:15582-16810
scaffold75266	17502	17623	scaffold75266:15582-16810
scaffold75267	52663	53018	scaffold75267:53488-54716
scaffold75267	53023	53784	scaffold75267:53488-54716
scaffold75267	53788	54073	scaffold75267:53488-54716
scaffold75267	54213	54413	scaffold75267:53488-54716
scaffold75267	54898	55114	scaffold75267:53488-54716
scaffold75267	55118	55257	scaffold75267:53488-54716
scaffold75267	55333	55450	scaffold75267:53488-54716
scaffold75267	302627	302824	scaffold75267:303307-304536
scaffold75267	302827	302970	scaffold75267:303307-304536
scaffold75267	302977	303046	scaffold75267:303307-304536
scaffold75267	303047	303121	scaffold75267:303307-304536
scaffold75267	304062	304259	scaffold75267:303307-304536
scaffold75267	304727	304951	scaffold75267:303307-304536
scaffold75267	304952	305080	scaffold75267:303307-304536
scaffold75267	305147	305367	scaffold75267:303307-304536
scaffold75269	50626	50766	scaffold75269:51381-52609;scaffold75269:52830-54058
scaffold75269	51621	51738	scaffold75269:51381-52609;scaffold75269:52830-54058
scaffold75269	51751	51822	scaffold75269:51381-52609;scaffold75269:52830-54058
scaffold75269	52441	52648	scaffold75269:51381-52609;scaffold75269:52830-54058
scaffold75269	52671	52801	scaffold75269:51381-52609;scaffold75269:52830-54058
scaffold75269	52861	52930	scaffold75269:51381-52609;scaffold75269:52830-54058
scaffold75269	52931	53008	scaffold75269:51381-52609;scaffold75269:52830-54058
scaffold75269	53016	53283	scaffold75269:51381-52609;scaffold75269:52830-54058
scaffold75269	53501	53724	scaffold75269:51381-52609;scaffold75269:52830-54058
scaffold75269	53791	53975	scaffold75269:51381-52609;scaffold75269:52830-54058
scaffold75269	54231	54399	scaffold75269:51381-52609;scaffold75269:52830-54058
scaffold75269	54481	54630	scaffold75269:51381-52609;scaffold75269:52830-54058
scaffold75269	54631	54892	scaffold75269:51381-52609;scaffold75269:52830-54058
scaffold75272	62191	62471	scaffold75272:61926-63157
scaffold75272	62551	62762	scaffold75272:61926-63157
scaffold75272	63006	63351	scaffold75272:61926-63157
scaffold75272	63356	63427	scaffold75272:61926-63157
scaffold75272	63486	63638	scaffold75272:61926-63157
scaffold75272	63771	63983	scaffold75272:61926-63157
scaffold75279	82746	82830	scaffold75279:83366-84595
scaffold75279	82831	83808	scaffold75279:83366-84595
scaffold75279	83816	84013	scaffold75279:83366-84595
scaffold75279	84086	84360	scaffold75279:83366-84595
scaffold75279	84431	84775	scaffold75279:83366-84595
scaffold75279	84781	84906	scaffold75279:83366-84595
scaffold75282	36670	36877	scaffold75282:37500-38729
scaffold75282	36880	37572	scaffold75282:37500-38729
scaffold75282	37600	37929	scaffold75282:37500-38729
scaffold75282	37930	38173	scaffold75282:37500-38729
scaffold75282	38295	38918	scaffold75282:37500-38729
scaffold75282	119002	119147	scaffold75282:119762-120991
scaffold75282	120144	120344	scaffold75282:119762-120991
scaffold75282	120404	121115	scaffold75282:119762-120991
scaffold75282	121119	121730	scaffold75282:119762-120991
scaffold75286	14624	14704	scaffold75286:15454-16682
scaffold75286	14714	14911	scaffold75286:15454-16682
scaffold75286	14914	15333	scaffold75286:15454-16682
scaffold75286	15344	15475	scaffold75286:15454-16682
scaffold75286	15509	15581	scaffold75286:15454-16682
scaffold75286	15769	15942	scaffold75286:15454-16682
scaffold75286	16064	16225	scaffold75286:15454-16682
scaffold75286	16719	16997	scaffold75286:15454-16682
scaffold75286	17019	17291	scaffold75286:15454-16682
scaffold75286	17294	17431	scaffold75286:15454-16682
scaffold75286	21135	21407	scaffold75286:21960-23189;scaffold75286:24416-25645
scaffold75286	21410	21479	scaffold75286:21960-23189;scaffold75286:24416-25645
scaffold75286	21495	21707	scaffold75286:21960-23189;scaffold75286:24416-25645
scaffold75286	21835	22042	scaffold75286:21960-23189;scaffold75286:24416-25645
scaffold75286	22110	22243	scaffold75286:21960-23189;scaffold75286:24416-25645
scaffold75286	22265	22330	scaffold75286:21960-23189;scaffold75286:24416-25645
scaffold75286	22340	22479	scaffold75286:21960-23189;scaffold75286:24416-25645
scaffold75286	22480	22663	scaffold75286:21960-23189;scaffold75286:24416-25645
scaffold75286	22850	23066	scaffold75286:21960-23189;scaffold75286:24416-25645
scaffold75286	23160	23367	scaffold75286:21960-23189;scaffold75286:24416-25645
scaffold75286	23720	24022	scaffold75286:21960-23189;scaffold75286:24416-25645
scaffold75286	24080	24280	scaffold75286:21960-23189;scaffold75286:24416-25645
scaffold75286	25070	25584	scaffold75286:21960-23189;scaffold75286:24416-25645
scaffold75286	25635	25794	scaffold75286:21960-23189;scaffold75286:24416-25645
scaffold75286	80264	80385	scaffold75286:81074-82303
scaffold75286	80474	80678	scaffold75286:81074-82303
scaffold75286	80804	81152	scaffold75286:81074-82303
scaffold75286	81154	81292	scaffold75286:81074-82303
scaffold75286	81369	81663	scaffold75286:81074-82303
scaffold75286	81754	82110	scaffold75286:81074-82303
scaffold75286	82234	82790	scaffold75286:81074-82303
scaffold75286	82829	82997	scaffold75286:81074-82303
scaffold75286	89723	89858	scaffold75286:90198-91697
scaffold75286	89918	90061	scaffold75286:90198-91697
scaffold75286	90153	90282	scaffold75286:90198-91697
scaffold75286	90368	90589	scaffold75286:90198-91697
scaffold75286	90783	90924	scaffold75286:90198-91697
scaffold75286	91978	92091	scaffold75286:90198-91697
scaffold75286	92108	92186	scaffold75286:90198-91697
scaffold75286	92238	92373	scaffold75286:90198-91697
scaffold75286	92448	92530	scaffold75286:90198-91697
scaffold75286	100038	100401	scaffold75286:100712-102755
scaffold75286	100728	100863	scaffold75286:100712-102755
scaffold75286	100873	101089	scaffold75286:100712-102755
scaffold75286	101093	101380	scaffold75286:100712-102755
scaffold75286	102333	102553	scaffold75286:100712-102755
scaffold75286	102758	102830	scaffold75286:100712-102755
scaffold75286	102833	102977	scaffold75286:100712-102755
scaffold75286	103128	103329	scaffold75286:100712-102755
scaffold75286	108143	108419	scaffold75286:108973-110202
scaffold75286	108423	108483	scaffold75286:108973-110202
scaffold75286	108788	109403	scaffold75286:108973-110202
scaffold75286	109618	109762	scaffold75286:108973-110202
scaffold75286	109768	110104	scaffold75286:108973-110202
scaffold75286	110123	110665	scaffold75286:108973-110202
scaffold75286	110668	110739	scaffold75286:108973-110202
scaffold75286	128535	128662	scaffold75286:129355-130584
scaffold75286	128670	128732	scaffold75286:129355-130584
scaffold75286	128875	129078	scaffold75286:129355-130584
scaffold75286	129085	129161	scaffold75286:129355-130584
scaffold75286	129165	129286	scaffold75286:129355-130584
scaffold75286	129295	129359	scaffold75286:129355-130584
scaffold75286	129385	129447	scaffold75286:129355-130584
scaffold75286	129570	129790	scaffold75286:129355-130584
scaffold75286	130500	130985	scaffold75286:129355-130584
scaffold75286	131330	131412	scaffold75286:129355-130584
scaffold75295	88572	88797	scaffold75295:88877-90105
scaffold75295	88867	89061	scaffold75295:88877-90105
scaffold75295	89452	89813	scaffold75295:88877-90105
scaffold75295	90072	90382	scaffold75295:88877-90105
scaffold75295	90867	90933	scaffold75295:88877-90105
scaffold75295	161135	161220	scaffold75295:161965-163194
scaffold75295	161275	161424	scaffold75295:161965-163194
scaffold75295	162295	162702	scaffold75295:161965-163194
scaffold75295	162955	163349	scaffold75295:161965-163194
scaffold75295	163350	163784	scaffold75295:161965-163194
scaffold75295	163905	164027	scaffold75295:161965-163194
scaffold75295	200088	200366	scaffold75295:200918-202147
scaffold75295	200523	200651	scaffold75295:200918-202147
scaffold75295	200928	201289	scaffold75295:200918-202147
scaffold75295	201293	201365	scaffold75295:200918-202147
scaffold75295	201558	201718	scaffold75295:200918-202147
scaffold75295	201928	202757	scaffold75295:200918-202147
scaffold75295	202758	202953	scaffold75295:200918-202147
scaffold75296	44501	44695	scaffold75296:45311-46540
scaffold75296	45046	45334	scaffold75296:45311-46540
scaffold75296	45899	46160	scaffold75296:45311-46540
scaffold75296	46234	46377	scaffold75296:45311-46540
scaffold75296	46379	46444	scaffold75296:45311-46540
scaffold75296	46509	46782	scaffold75296:45311-46540
scaffold75296	46789	47152	scaffold75296:45311-46540
scaffold75298	220510	221255	scaffold75298:219385-220614
scaffold75298	221335	221435	scaffold75298:219385-220614
scaffold75305	83491	84199	scaffold75305:84321-85550;scaffold75305:86387-87616
scaffold75305	84201	84273	scaffold75305:84321-85550;scaffold75305:86387-87616
scaffold75305	84276	84401	scaffold75305:84321-85550;scaffold75305:86387-87616
scaffold75305	84406	84624	scaffold75305:84321-85550;scaffold75305:86387-87616
scaffold75305	84626	84697	scaffold75305:84321-85550;scaffold75305:86387-87616
scaffold75305	84841	84965	scaffold75305:84321-85550;scaffold75305:86387-87616
scaffold75305	84971	85048	scaffold75305:84321-85550;scaffold75305:86387-87616
scaffold75305	85116	85450	scaffold75305:84321-85550;scaffold75305:86387-87616
scaffold75305	85466	85606	scaffold75305:84321-85550;scaffold75305:86387-87616
scaffold75305	85611	85817	scaffold75305:84321-85550;scaffold75305:86387-87616
scaffold75305	85871	86076	scaffold75305:84321-85550;scaffold75305:86387-87616
scaffold75305	86081	86157	scaffold75305:84321-85550;scaffold75305:86387-87616
scaffold75305	86236	86439	scaffold75305:84321-85550;scaffold75305:86387-87616
scaffold75305	86501	86660	scaffold75305:84321-85550;scaffold75305:86387-87616
scaffold75305	86661	87144	scaffold75305:84321-85550;scaffold75305:86387-87616
scaffold75305	87151	87275	scaffold75305:84321-85550;scaffold75305:86387-87616
scaffold75305	87276	87553	scaffold75305:84321-85550;scaffold75305:86387-87616
scaffold75305	87566	87777	scaffold75305:84321-85550;scaffold75305:86387-87616
scaffold75305	87781	87908	scaffold75305:84321-85550;scaffold75305:86387-87616
scaffold75305	88121	88333	scaffold75305:84321-85550;scaffold75305:86387-87616
scaffold75305	94397	94751	scaffold75305:95227-96455;scaffold75305:96983-98211
scaffold75305	94757	95306	scaffold75305:95227-96455;scaffold75305:96983-98211
scaffold75305	96772	97056	scaffold75305:95227-96455;scaffold75305:96983-98211
scaffold75305	97497	97968	scaffold75305:95227-96455;scaffold75305:96983-98211
scaffold75305	98247	99017	scaffold75305:95227-96455;scaffold75305:96983-98211
scaffold75307	235906	236063	scaffold75307:235061-236290
scaffold75307	236241	236313	scaffold75307:235061-236290
scaffold75307	236316	236437	scaffold75307:235061-236290
scaffold75307	236551	236629	scaffold75307:235061-236290
scaffold75307	236666	237056	scaffold75307:235061-236290
scaffold75307	240419	240700	scaffold75307:239714-241501
scaffold75307	240829	240952	scaffold75307:239714-241501
scaffold75307	241064	241138	scaffold75307:239714-241501
scaffold75307	241184	241574	scaffold75307:239714-241501
scaffold75307	241624	241885	scaffold75307:239714-241501
scaffold75307	242124	242196	scaffold75307:239714-241501
scaffold75307	242259	242328	scaffold75307:239714-241501
scaffold75307	379153	379225	scaffold75307:379978-381206
scaffold75307	379228	379441	scaffold75307:379978-381206
scaffold75307	379443	379791	scaffold75307:379978-381206
scaffold75307	379798	380408	scaffold75307:379978-381206
scaffold75307	380413	380482	scaffold75307:379978-381206
scaffold75307	380488	380561	scaffold75307:379978-381206
scaffold75307	380563	381186	scaffold75307:379978-381206
scaffold75307	381458	381740	scaffold75307:379978-381206
scaffold75307	381743	381888	scaffold75307:379978-381206
scaffold75312	25972	26114	scaffold75312:26792-28021
scaffold75312	26122	26241	scaffold75312:26792-28021
scaffold75312	26242	26465	scaffold75312:26792-28021
scaffold75312	26467	26740	scaffold75312:26792-28021
scaffold75312	26812	26945	scaffold75312:26792-28021
scaffold75312	26962	27078	scaffold75312:26792-28021
scaffold75312	27862	28075	scaffold75312:26792-28021
scaffold75312	28087	28853	scaffold75312:26792-28021
scaffold75327	6299	6512	scaffold75327:6589-8882
scaffold75327	6704	6928	scaffold75327:6589-8882
scaffold75327	6939	7215	scaffold75327:6589-8882
scaffold75327	7554	7699	scaffold75327:6589-8882
scaffold75327	7829	8053	scaffold75327:6589-8882
scaffold75327	8109	8241	scaffold75327:6589-8882
scaffold75327	8389	8808	scaffold75327:6589-8882
scaffold75327	8814	9292	scaffold75327:6589-8882
scaffold75327	9294	9517	scaffold75327:6589-8882
scaffold75327	9639	9717	scaffold75327:6589-8882
scaffold75349	52765	52917	scaffold75349:53590-54818
scaffold75349	52970	53193	scaffold75349:53590-54818
scaffold75349	53195	53821	scaffold75349:53590-54818
scaffold75349	53830	54019	scaffold75349:53590-54818
scaffold75349	54240	54374	scaffold75349:53590-54818
scaffold75349	54375	54586	scaffold75349:53590-54818
scaffold75349	54590	54790	scaffold75349:53590-54818
scaffold75349	55215	55514	scaffold75349:53590-54818
scaffold75365	152971	153114	scaffold75365:153796-155024
scaffold75365	153121	153454	scaffold75365:153796-155024
scaffold75365	153476	153804	scaffold75365:153796-155024
scaffold75365	153826	154155	scaffold75365:153796-155024
scaffold75365	154156	155357	scaffold75365:153796-155024
scaffold75365	155491	155857	scaffold75365:153796-155024
scaffold75375	30605	30671	scaffold75375:31435-32664
scaffold75375	31315	31447	scaffold75375:31435-32664
scaffold75375	32445	33062	scaffold75375:31435-32664
scaffold75375	33075	33503	scaffold75375:31435-32664
scaffold75375	319608	319827	scaffold75375:320428-321656
scaffold75375	319828	320303	scaffold75375:320428-321656
scaffold75375	320308	320371	scaffold75375:320428-321656
scaffold75375	320383	320508	scaffold75375:320428-321656
scaffold75375	320513	320648	scaffold75375:320428-321656
scaffold75375	320663	320790	scaffold75375:320428-321656
scaffold75375	320798	321430	scaffold75375:320428-321656
scaffold75375	321758	322048	scaffold75375:320428-321656
scaffold75375	322063	322251	scaffold75375:320428-321656
scaffold75376	227034	227407	scaffold75376:226859-228088
scaffold75376	227474	228672	scaffold75376:226859-228088
scaffold75381	57383	57449	scaffold75381:58213-59442
scaffold75381	57463	57533	scaffold75381:58213-59442
scaffold75381	57673	57739	scaffold75381:58213-59442
scaffold75381	57743	58079	scaffold75381:58213-59442
scaffold75381	58088	58235	scaffold75381:58213-59442
scaffold75381	58438	58931	scaffold75381:58213-59442
scaffold75381	59133	59500	scaffold75381:58213-59442
scaffold75381	59503	59972	scaffold75381:58213-59442
scaffold75381	59973	60112	scaffold75381:58213-59442
scaffold75381	60113	60265	scaffold75381:58213-59442
scaffold75389	54167	54251	scaffold75389:54997-56225
scaffold75389	54267	54483	scaffold75389:54997-56225
scaffold75389	54492	55657	scaffold75389:54997-56225
scaffold75389	55732	56009	scaffold75389:54997-56225
scaffold75389	56417	56499	scaffold75389:54997-56225
scaffold75389	56502	56659	scaffold75389:54997-56225
scaffold75391	17984	18140	scaffold75391:18704-19932;scaffold75391:21257-22647
scaffold75391	18424	18564	scaffold75391:18704-19932;scaffold75391:21257-22647
scaffold75391	18589	18738	scaffold75391:18704-19932;scaffold75391:21257-22647
scaffold75391	18794	18926	scaffold75391:18704-19932;scaffold75391:21257-22647
scaffold75391	18934	19064	scaffold75391:18704-19932;scaffold75391:21257-22647
scaffold75391	19069	19144	scaffold75391:18704-19932;scaffold75391:21257-22647
scaffold75391	19169	19368	scaffold75391:18704-19932;scaffold75391:21257-22647
scaffold75391	19384	19449	scaffold75391:18704-19932;scaffold75391:21257-22647
scaffold75391	19474	19562	scaffold75391:18704-19932;scaffold75391:21257-22647
scaffold75391	19704	19855	scaffold75391:18704-19932;scaffold75391:21257-22647
scaffold75391	20059	20124	scaffold75391:18704-19932;scaffold75391:21257-22647
scaffold75391	20144	20434	scaffold75391:18704-19932;scaffold75391:21257-22647
scaffold75391	20654	20862	scaffold75391:18704-19932;scaffold75391:21257-22647
scaffold75391	21234	21334	scaffold75391:18704-19932;scaffold75391:21257-22647
scaffold75391	21649	21867	scaffold75391:18704-19932;scaffold75391:21257-22647
scaffold75391	22339	22787	scaffold75391:18704-19932;scaffold75391:21257-22647
scaffold75391	22799	23260	scaffold75391:18704-19932;scaffold75391:21257-22647
scaffold75391	23269	23334	scaffold75391:18704-19932;scaffold75391:21257-22647
scaffold75391	23349	23475	scaffold75391:18704-19932;scaffold75391:21257-22647
scaffold75391	30853	30934	scaffold75391:31633-32861
scaffold75391	30943	31047	scaffold75391:31633-32861
scaffold75391	31053	31251	scaffold75391:31633-32861
scaffold75391	31343	31471	scaffold75391:31633-32861
scaffold75391	31603	31767	scaffold75391:31633-32861
scaffold75391	31818	31974	scaffold75391:31633-32861
scaffold75391	32128	32282	scaffold75391:31633-32861
scaffold75391	32528	32691	scaffold75391:31633-32861
scaffold75405	37496	39294	scaffold75405:38026-39254
scaffold75405	39296	39637	scaffold75405:38026-39254
scaffold75406	29851	30056	scaffold75406:30521-31749
scaffold75406	30116	30254	scaffold75406:30521-31749
scaffold75406	30551	30766	scaffold75406:30521-31749
scaffold75406	30881	32159	scaffold75406:30521-31749
scaffold75406	32286	32573	scaffold75406:30521-31749
scaffold75423	22107	22240	scaffold75423:22722-25059
scaffold75423	22242	22531	scaffold75423:22722-25059
scaffold75423	22542	22677	scaffold75423:22722-25059
scaffold75423	22697	22869	scaffold75423:22722-25059
scaffold75423	22912	23634	scaffold75423:22722-25059
scaffold75423	23912	24580	scaffold75423:22722-25059
scaffold75423	24667	24997	scaffold75423:22722-25059
scaffold75423	25087	25369	scaffold75423:22722-25059
scaffold75423	25787	25863	scaffold75423:22722-25059
scaffold75430	37429	37570	scaffold75430:37129-38357
scaffold75430	38169	38349	scaffold75430:37129-38357
scaffold75430	38564	38869	scaffold75430:37129-38357
scaffold75463	161377	161451	scaffold75463:162207-163435
scaffold75463	161452	161871	scaffold75463:162207-163435
scaffold75463	162017	162094	scaffold75463:162207-163435
scaffold75463	162097	162281	scaffold75463:162207-163435
scaffold75463	162287	162356	scaffold75463:162207-163435
scaffold75463	162357	162859	scaffold75463:162207-163435
scaffold75463	162987	163315	scaffold75463:162207-163435
scaffold75463	163432	163791	scaffold75463:162207-163435
scaffold75463	163937	164070	scaffold75463:162207-163435
scaffold75463	164072	164243	scaffold75463:162207-163435
scaffold75463	173331	173544	scaffold75463:174011-175239
scaffold75463	173901	174152	scaffold75463:174011-175239
scaffold75463	174161	174307	scaffold75463:174011-175239
scaffold75463	174731	174925	scaffold75463:174011-175239
scaffold75463	175096	175213	scaffold75463:174011-175239
scaffold75463	175401	175602	scaffold75463:174011-175239
scaffold75464	23627	23899	scaffold75464:24077-25306;scaffold75464:26826-28055
scaffold75464	24867	25984	scaffold75464:24077-25306;scaffold75464:26826-28055
scaffold75464	25987	27640	scaffold75464:24077-25306;scaffold75464:26826-28055
scaffold75464	27787	28184	scaffold75464:24077-25306;scaffold75464:26826-28055
scaffold75466	66531	66744	scaffold75466:66256-67991
scaffold75466	66746	66933	scaffold75466:66256-67991
scaffold75466	67146	67354	scaffold75466:66256-67991
scaffold75466	67356	67443	scaffold75466:66256-67991
scaffold75466	67486	67776	scaffold75466:66256-67991
scaffold75466	67781	68061	scaffold75466:66256-67991
scaffold75466	68111	68253	scaffold75466:66256-67991
scaffold75466	68266	68536	scaffold75466:66256-67991
scaffold75490	41036	41235	scaffold75490:41504-42732
scaffold75490	41306	41673	scaffold75490:41504-42732
scaffold75490	41754	41832	scaffold75490:41504-42732
scaffold75490	41836	41956	scaffold75490:41504-42732
scaffold75490	42114	42234	scaffold75490:41504-42732
scaffold75490	43226	43376	scaffold75490:41504-42732
scaffold75493	221021	221202	scaffold75493:221481-223654
scaffold75493	221211	221571	scaffold75493:221481-223654
scaffold75493	221966	222668	scaffold75493:221481-223654
scaffold75493	226626	226784	scaffold75493:226866-228094
scaffold75493	226861	227082	scaffold75493:226866-228094
scaffold75493	228451	228910	scaffold75493:226866-228094
scaffold75501	8469	8810	scaffold75501:9279-10507
scaffold75501	8814	8977	scaffold75501:9279-10507
scaffold75501	9034	9338	scaffold75501:9279-10507
scaffold75501	9434	9674	scaffold75501:9279-10507
scaffold75501	9689	9866	scaffold75501:9279-10507
scaffold75501	10079	10230	scaffold75501:9279-10507
scaffold75501	10289	10458	scaffold75501:9279-10507
scaffold75501	10469	10867	scaffold75501:9279-10507
scaffold75501	10894	11336	scaffold75501:9279-10507
scaffold75501	21627	22022	scaffold75501:22457-23686
scaffold75501	22047	22686	scaffold75501:22457-23686
scaffold75501	22992	23195	scaffold75501:22457-23686
scaffold75501	23202	23659	scaffold75501:22457-23686
scaffold75501	23707	24175	scaffold75501:22457-23686
scaffold75501	24187	24515	scaffold75501:22457-23686
scaffold75505	685	1889	scaffold75505:0-1199
scaffold75506	20086	20224	scaffold75506:20901-22129
scaffold75506	20226	20504	scaffold75506:20901-22129
scaffold75506	20506	21202	scaffold75506:20901-22129
scaffold75506	21336	21471	scaffold75506:20901-22129
scaffold75506	21681	21747	scaffold75506:20901-22129
scaffold75506	21761	22380	scaffold75506:20901-22129
scaffold75506	22556	22665	scaffold75506:20901-22129
scaffold75506	22816	22959	scaffold75506:20901-22129
scaffold75511	23971	24116	scaffold75511:24301-25530
scaffold75511	24591	24799	scaffold75511:24301-25530
scaffold75511	184926	185009	scaffold75511:185756-186985
scaffold75511	185391	185574	scaffold75511:185756-186985
scaffold75511	185721	186165	scaffold75511:185756-186985
scaffold75511	186176	186447	scaffold75511:185756-186985
scaffold75511	186511	186868	scaffold75511:185756-186985
scaffold75511	186881	187291	scaffold75511:185756-186985
scaffold75511	187346	187513	scaffold75511:185756-186985
scaffold75511	187631	187818	scaffold75511:185756-186985
scaffold75511	295374	295697	scaffold75511:295654-296882
scaffold75511	295819	296243	scaffold75511:295654-296882
scaffold75511	296399	296736	scaffold75511:295654-296882
scaffold75511	297219	297617	scaffold75511:295654-296882
scaffold75511	297629	297715	scaffold75511:295654-296882
scaffold75525	167508	167778	scaffold75525:168193-169422
scaffold75525	168598	168780	scaffold75525:168193-169422
scaffold75525	169358	169546	scaffold75525:168193-169422
scaffold75525	169843	170043	scaffold75525:168193-169422
scaffold75525	170088	170249	scaffold75525:168193-169422
scaffold75525	176587	176880	scaffold75525:177417-178645
scaffold75525	176887	177452	scaffold75525:177417-178645
scaffold75525	177502	177682	scaffold75525:177417-178645
scaffold75525	211716	212141	scaffold75525:212541-213770
scaffold75525	212146	212694	scaffold75525:212541-213770
scaffold75525	212696	212987	scaffold75525:212541-213770
scaffold75525	213256	213544	scaffold75525:212541-213770
scaffold75525	213551	214021	scaffold75525:212541-213770
scaffold75525	214041	214233	scaffold75525:212541-213770
scaffold75525	214246	214363	scaffold75525:212541-213770
scaffold75525	214381	214596	scaffold75525:212541-213770
scaffold75527	125660	125832	scaffold75527:126020-127249
scaffold75527	125925	126072	scaffold75527:126020-127249
scaffold75527	126180	126764	scaffold75527:126020-127249
scaffold75527	126765	127803	scaffold75527:126020-127249
scaffold75527	127940	128086	scaffold75527:126020-127249
scaffold75527	172309	172496	scaffold75527:172777-174005
scaffold75527	172499	172781	scaffold75527:172777-174005
scaffold75527	172794	172871	scaffold75527:172777-174005
scaffold75527	172939	173273	scaffold75527:172777-174005
scaffold75527	173284	173552	scaffold75527:172777-174005
scaffold75527	173554	174738	scaffold75527:172777-174005
scaffold75536	33541	33628	scaffold75536:34371-35599
scaffold75536	33631	33695	scaffold75536:34371-35599
scaffold75536	33751	34244	scaffold75536:34371-35599
scaffold75536	34291	34503	scaffold75536:34371-35599
scaffold75536	34691	34818	scaffold75536:34371-35599
scaffold75536	35036	35134	scaffold75536:34371-35599
scaffold75536	35486	36016	scaffold75536:34371-35599
scaffold75539	29499	29650	scaffold75539:30184-31412
scaffold75539	29654	29862	scaffold75539:30184-31412
scaffold75539	29864	29933	scaffold75539:30184-31412
scaffold75539	29934	30002	scaffold75539:30184-31412
scaffold75539	30004	30410	scaffold75539:30184-31412
scaffold75539	30629	30814	scaffold75539:30184-31412
scaffold75539	30839	30961	scaffold75539:30184-31412
scaffold75539	31034	31188	scaffold75539:30184-31412
scaffold75539	31324	31532	scaffold75539:30184-31412
scaffold75542	113996	114280	scaffold75542:114826-116054
scaffold75542	114351	114906	scaffold75542:114826-116054
scaffold75542	114916	114989	scaffold75542:114826-116054
scaffold75542	115116	115395	scaffold75542:114826-116054
scaffold75542	115396	115543	scaffold75542:114826-116054
scaffold75542	115546	115628	scaffold75542:114826-116054
scaffold75542	115671	115868	scaffold75542:114826-116054
scaffold75542	115886	116147	scaffold75542:114826-116054
scaffold75542	116216	116440	scaffold75542:114826-116054
scaffold75542	116776	116846	scaffold75542:114826-116054
scaffold75550	22502	22740	scaffold75550:22407-23636
scaffold75550	23247	24470	scaffold75550:22407-23636
scaffold75559	52929	53006	scaffold75559:53314-54543
scaffold75559	53009	53090	scaffold75559:53314-54543
scaffold75559	53139	53921	scaffold75559:53314-54543
scaffold75559	54049	54192	scaffold75559:53314-54543
scaffold75559	54194	54394	scaffold75559:53314-54543
scaffold75559	54539	54747	scaffold75559:53314-54543
scaffold75559	54819	54894	scaffold75559:53314-54543
scaffold75559	54909	55096	scaffold75559:53314-54543
scaffold75559	55114	55253	scaffold75559:53314-54543
scaffold75563	30604	30862	scaffold75563:31424-32652
scaffold75563	30924	31222	scaffold75563:31424-32652
scaffold75563	31294	31364	scaffold75563:31424-32652
scaffold75563	31369	31642	scaffold75563:31424-32652
scaffold75563	31679	31815	scaffold75563:31424-32652
scaffold75563	31899	32376	scaffold75563:31424-32652
scaffold75563	32459	32650	scaffold75563:31424-32652
scaffold75563	32654	32951	scaffold75563:31424-32652
scaffold75563	33089	33483	scaffold75563:31424-32652
scaffold75573	97380	97447	scaffold75573:98205-99433
scaffold75573	97450	97603	scaffold75573:98205-99433
scaffold75573	97605	97934	scaffold75573:98205-99433
scaffold75573	97935	98709	scaffold75573:98205-99433
scaffold75573	98715	98780	scaffold75573:98205-99433
scaffold75573	99350	99800	scaffold75573:98205-99433
scaffold75573	101700	101893	scaffold75573:101218-102447
scaffold75573	101965	102412	scaffold75573:101218-102447
scaffold75573	102455	103148	scaffold75573:101218-102447
scaffold75573	103215	103288	scaffold75573:101218-102447
scaffold75580	90901	90973	scaffold75580:91726-92955
scaffold75580	91761	91994	scaffold75580:91726-92955
scaffold75580	93116	93249	scaffold75580:91726-92955
scaffold75583	14972	15176	scaffold75583:15452-16681
scaffold75583	16782	16972	scaffold75583:15452-16681
scaffold75583	19431	19595	scaffold75583:20171-21399
scaffold75586	52289	52507	scaffold75586:53119-54347
scaffold75586	52509	52645	scaffold75586:53119-54347
scaffold75586	52809	53154	scaffold75586:53119-54347
scaffold75586	77933	78151	scaffold75586:78763-79991
scaffold75586	78163	78302	scaffold75586:78763-79991
scaffold75586	78303	78630	scaffold75586:78763-79991
scaffold75586	78633	80262	scaffold75586:78763-79991
scaffold75586	80313	80591	scaffold75586:78763-79991
scaffold75595	148931	149068	scaffold75595:149761-150989
scaffold75595	149076	149280	scaffold75595:149761-150989
scaffold75595	149281	149558	scaffold75595:149761-150989
scaffold75595	149566	149921	scaffold75595:149761-150989
scaffold75595	150766	150965	scaffold75595:149761-150989
scaffold75595	150981	151110	scaffold75595:149761-150989
scaffold75595	151381	151525	scaffold75595:149761-150989
scaffold75595	151591	151819	scaffold75595:149761-150989
scaffold75601	4509	4759	scaffold75601:2756-3985
scaffold75612	12557	12691	scaffold75612:11530-12759
scaffold75612	12697	13045	scaffold75612:11530-12759
scaffold75612	13057	13196	scaffold75612:11530-12759
scaffold75613	56497	56753	scaffold75613:57307-58536
scaffold75613	57187	59028	scaffold75613:57307-58536
scaffold75613	59042	59365	scaffold75613:57307-58536
scaffold75614	2064	2397	scaffold75614:2874-4102
scaffold75614	2399	2765	scaffold75614:2874-4102
scaffold75614	2769	3105	scaffold75614:2874-4102
scaffold75614	3709	3855	scaffold75614:2874-4102
scaffold75614	4054	4595	scaffold75614:2874-4102
scaffold75614	4684	4868	scaffold75614:2874-4102
scaffold75616	36038	36587	scaffold75616:36853-38081
scaffold75616	36593	36934	scaffold75616:36853-38081
scaffold75616	36938	37022	scaffold75616:36853-38081
scaffold75616	37078	37222	scaffold75616:36853-38081
scaffold75616	37358	37792	scaffold75616:36853-38081
scaffold75616	37843	37995	scaffold75616:36853-38081
scaffold75616	38518	38772	scaffold75616:36853-38081
scaffold75622	20076	20223	scaffold75622:20906-22135
scaffold75622	20426	20652	scaffold75622:20906-22135
scaffold75622	20866	20990	scaffold75622:20906-22135
scaffold75622	20991	21063	scaffold75622:20906-22135
scaffold75622	21066	21131	scaffold75622:20906-22135
scaffold75622	21196	21333	scaffold75622:20906-22135
scaffold75622	21351	21554	scaffold75622:20906-22135
scaffold75622	21561	21696	scaffold75622:20906-22135
scaffold75622	21701	21825	scaffold75622:20906-22135
scaffold75622	21831	21969	scaffold75622:20906-22135
scaffold75622	22036	22242	scaffold75622:20906-22135
scaffold75622	22671	22966	scaffold75622:20906-22135
scaffold75622	115047	115980	scaffold75622:115877-117106
scaffold75622	116057	117936	scaffold75622:115877-117106
scaffold75622	120903	121195	scaffold75622:121733-123598
scaffold75622	121198	121403	scaffold75622:121733-123598
scaffold75622	121528	121596	scaffold75622:121733-123598
scaffold75622	121603	121720	scaffold75622:121733-123598
scaffold75622	121733	122286	scaffold75622:121733-123598
scaffold75622	122328	122511	scaffold75622:121733-123598
scaffold75622	122613	122757	scaffold75622:121733-123598
scaffold75622	122823	122962	scaffold75622:121733-123598
scaffold75622	122963	123080	scaffold75622:121733-123598
scaffold75622	123083	123386	scaffold75622:121733-123598
scaffold75622	123418	123650	scaffold75622:121733-123598
scaffold75622	123673	124071	scaffold75622:121733-123598
scaffold75622	124108	124400	scaffold75622:121733-123598
scaffold75624	72763	72838	scaffold75624:73593-74853;scaffold75624:75377-76605
scaffold75624	72913	73126	scaffold75624:73593-74853;scaffold75624:75377-76605
scaffold75624	73408	73678	scaffold75624:73593-74853;scaffold75624:75377-76605
scaffold75624	73688	74017	scaffold75624:73593-74853;scaffold75624:75377-76605
scaffold75624	74173	74387	scaffold75624:73593-74853;scaffold75624:75377-76605
scaffold75624	74393	74655	scaffold75624:73593-74853;scaffold75624:75377-76605
scaffold75624	74658	75011	scaffold75624:73593-74853;scaffold75624:75377-76605
scaffold75624	75073	75699	scaffold75624:73593-74853;scaffold75624:75377-76605
scaffold75624	75863	75986	scaffold75624:73593-74853;scaffold75624:75377-76605
scaffold75624	76428	76566	scaffold75624:73593-74853;scaffold75624:75377-76605
scaffold75624	76568	76636	scaffold75624:73593-74853;scaffold75624:75377-76605
scaffold75624	76643	76796	scaffold75624:73593-74853;scaffold75624:75377-76605
scaffold75624	76848	77128	scaffold75624:73593-74853;scaffold75624:75377-76605
scaffold75634	3243	3589	scaffold75634:4043-5271
scaffold75634	3798	4086	scaffold75634:4043-5271
scaffold75634	4168	4528	scaffold75634:4043-5271
scaffold75634	4543	4748	scaffold75634:4043-5271
scaffold75634	5868	6012	scaffold75634:4043-5271
scaffold75635	50296	50367	scaffold75635:51126-52354
scaffold75635	50371	50712	scaffold75635:51126-52354
scaffold75635	50716	51010	scaffold75635:51126-52354
scaffold75635	51016	51219	scaffold75635:51126-52354
scaffold75635	51361	51485	scaffold75635:51126-52354
scaffold75635	52307	52463	scaffold75635:51126-52354
scaffold75635	108724	109156	scaffold75635:109549-111132;scaffold75635:111316-112544
scaffold75635	109159	109287	scaffold75635:109549-111132;scaffold75635:111316-112544
scaffold75635	109299	109915	scaffold75635:109549-111132;scaffold75635:111316-112544
scaffold75635	109919	110122	scaffold75635:109549-111132;scaffold75635:111316-112544
scaffold75635	110199	110328	scaffold75635:109549-111132;scaffold75635:111316-112544
scaffold75635	110329	110414	scaffold75635:109549-111132;scaffold75635:111316-112544
scaffold75635	110419	110627	scaffold75635:109549-111132;scaffold75635:111316-112544
scaffold75635	110699	110888	scaffold75635:109549-111132;scaffold75635:111316-112544
scaffold75635	110889	111177	scaffold75635:109549-111132;scaffold75635:111316-112544
scaffold75635	111184	111518	scaffold75635:109549-111132;scaffold75635:111316-112544
scaffold75635	112684	112924	scaffold75635:109549-111132;scaffold75635:111316-112544
scaffold75635	113024	113381	scaffold75635:109549-111132;scaffold75635:111316-112544
scaffold75635	146202	146561	scaffold75635:147032-148260
scaffold75635	146562	146633	scaffold75635:147032-148260
scaffold75635	146642	146769	scaffold75635:147032-148260
scaffold75635	146777	146910	scaffold75635:147032-148260
scaffold75635	146912	147109	scaffold75635:147032-148260
scaffold75635	147127	147457	scaffold75635:147032-148260
scaffold75635	147477	148306	scaffold75635:147032-148260
scaffold75635	148307	148438	scaffold75635:147032-148260
scaffold75635	148462	148743	scaffold75635:147032-148260
scaffold75635	148867	149074	scaffold75635:147032-148260
scaffold75636	51385	51475	scaffold75636:52215-53444
scaffold75636	51545	51679	scaffold75636:52215-53444
scaffold75636	51680	51825	scaffold75636:52215-53444
scaffold75636	51895	52279	scaffold75636:52215-53444
scaffold75636	52315	52411	scaffold75636:52215-53444
scaffold75636	52415	52996	scaffold75636:52215-53444
scaffold75636	53050	53334	scaffold75636:52215-53444
scaffold75636	53420	53512	scaffold75636:52215-53444
scaffold75636	53540	53614	scaffold75636:52215-53444
scaffold75636	53650	54278	scaffold75636:52215-53444
scaffold75639	133740	133866	scaffold75639:133925-135153
scaffold75639	133925	134098	scaffold75639:133925-135153
scaffold75639	134730	134860	scaffold75639:133925-135153
scaffold75639	135300	135560	scaffold75639:133925-135153
scaffold75639	135670	135802	scaffold75639:133925-135153
scaffold75639	135820	135969	scaffold75639:133925-135153
scaffold75651	65921	65994	scaffold75651:66751-67979
scaffold75651	66071	66408	scaffold75651:66751-67979
scaffold75651	66426	66552	scaffold75651:66751-67979
scaffold75651	66556	66631	scaffold75651:66751-67979
scaffold75651	66636	66763	scaffold75651:66751-67979
scaffold75651	66766	67179	scaffold75651:66751-67979
scaffold75651	67181	67532	scaffold75651:66751-67979
scaffold75651	67536	67610	scaffold75651:66751-67979
scaffold75651	67616	67808	scaffold75651:66751-67979
scaffold75651	67831	67987	scaffold75651:66751-67979
scaffold75651	68016	68088	scaffold75651:66751-67979
scaffold75651	68216	68281	scaffold75651:66751-67979
scaffold75651	68301	68788	scaffold75651:66751-67979
scaffold75651	152057	152687	scaffold75651:151587-152816
scaffold75651	152757	152896	scaffold75651:151587-152816
scaffold75651	153057	153632	scaffold75651:151587-152816
scaffold75653	72227	72693	scaffold75653:72097-73326
scaffold75653	72952	73559	scaffold75653:72097-73326
scaffold75653	73627	73882	scaffold75653:72097-73326
scaffold75653	73997	74138	scaffold75653:72097-73326
scaffold75655	11909	12039	scaffold75655:12169-13398
scaffold75655	12119	12386	scaffold75655:12169-13398
scaffold75655	12404	12736	scaffold75655:12169-13398
scaffold75655	12739	12818	scaffold75655:12169-13398
scaffold75655	12874	12943	scaffold75655:12169-13398
scaffold75655	12944	14224	scaffold75655:12169-13398
scaffold75655	26448	26604	scaffold75655:27278-28507
scaffold75655	26963	27149	scaffold75655:27278-28507
scaffold75655	27353	27545	scaffold75655:27278-28507
scaffold75655	27753	28014	scaffold75655:27278-28507
scaffold75655	28243	29149	scaffold75655:27278-28507
scaffold75657	25598	25736	scaffold75657:26418-27646
scaffold75657	25738	26007	scaffold75657:26418-27646
scaffold75657	26008	27111	scaffold75657:26418-27646
scaffold75657	27238	27585	scaffold75657:26418-27646
scaffold75657	27903	28273	scaffold75657:26418-27646
scaffold75670	24080	24504	scaffold75670:24910-26138
scaffold75670	24515	24707	scaffold75670:24910-26138
scaffold75670	24725	24916	scaffold75670:24910-26138
scaffold75670	25070	25504	scaffold75670:24910-26138
scaffold75670	25940	26131	scaffold75670:24910-26138
scaffold75670	26460	26624	scaffold75670:24910-26138
scaffold75670	26645	26797	scaffold75670:24910-26138
scaffold75671	33577	33986	scaffold75671:34387-35615
scaffold75671	33992	34061	scaffold75671:34387-35615
scaffold75671	34067	34398	scaffold75671:34387-35615
scaffold75671	34417	34778	scaffold75671:34387-35615
scaffold75671	34817	35263	scaffold75671:34387-35615
scaffold75671	35327	35697	scaffold75671:34387-35615
scaffold75671	36192	36431	scaffold75671:34387-35615
scaffold75671	509772	509974	scaffold75671:510582-511810
scaffold75671	510177	510380	scaffold75671:510582-511810
scaffold75671	510387	510537	scaffold75671:510582-511810
scaffold75671	510542	510873	scaffold75671:510582-511810
scaffold75671	510882	511081	scaffold75671:510582-511810
scaffold75671	511152	511221	scaffold75671:510582-511810
scaffold75671	511222	512423	scaffold75671:510582-511810
scaffold75685	9529	9740	scaffold75685:10359-11587
scaffold75685	9744	9823	scaffold75685:10359-11587
scaffold75685	9879	10242	scaffold75685:10359-11587
scaffold75685	10484	10686	scaffold75685:10359-11587
scaffold75699	42800	42946	scaffold75699:43560-44788
scaffold75699	43095	43589	scaffold75699:43560-44788
scaffold75699	43615	44166	scaffold75699:43560-44788
scaffold75699	44175	44645	scaffold75699:43560-44788
scaffold75699	44845	45050	scaffold75699:43560-44788
scaffold75699	45085	45323	scaffold75699:43560-44788
scaffold75699	45340	45623	scaffold75699:43560-44788
scaffold75699	67942	68283	scaffold75699:68477-69705
scaffold75699	68292	68626	scaffold75699:68477-69705
scaffold75699	278215	278405	scaffold75699:279030-280258
scaffold75699	278480	278757	scaffold75699:279030-280258
scaffold75699	278840	279109	scaffold75699:279030-280258
scaffold75699	279120	279264	scaffold75699:279030-280258
scaffold75699	279330	279953	scaffold75699:279030-280258
scaffold75699	279965	280244	scaffold75699:279030-280258
scaffold75699	280705	280770	scaffold75699:279030-280258
scaffold75699	280780	280862	scaffold75699:279030-280258
scaffold75711	43765	43959	scaffold75711:44515-45995
scaffold75711	45155	45297	scaffold75711:44515-45995
scaffold75711	45440	45617	scaffold75711:44515-45995
scaffold75711	45990	46154	scaffold75711:44515-45995
scaffold75722	103844	103988	scaffold75722:104669-105897
scaffold75722	103989	104478	scaffold75722:104669-105897
scaffold75722	104479	104673	scaffold75722:104669-105897
scaffold75722	104694	104823	scaffold75722:104669-105897
scaffold75722	104934	105252	scaffold75722:104669-105897
scaffold75722	105424	105972	scaffold75722:104669-105897
scaffold75722	106334	106730	scaffold75722:104669-105897
scaffold75726	41329	41474	scaffold75726:41864-43093
scaffold75726	41629	41915	scaffold75726:41864-43093
scaffold75726	42044	42266	scaffold75726:41864-43093
scaffold75726	42319	42543	scaffold75726:41864-43093
scaffold75726	42899	43033	scaffold75726:41864-43093
scaffold75726	43234	43306	scaffold75726:41864-43093
scaffold75726	43314	43450	scaffold75726:41864-43093
scaffold75747	27050	27134	scaffold75747:27880-29108
scaffold75747	27190	27414	scaffold75747:27880-29108
scaffold75747	27480	27619	scaffold75747:27880-29108
scaffold75747	27620	27752	scaffold75747:27880-29108
scaffold75747	27765	27964	scaffold75747:27880-29108
scaffold75747	27975	28047	scaffold75747:27880-29108
scaffold75747	28440	28595	scaffold75747:27880-29108
scaffold75747	28725	28799	scaffold75747:27880-29108
scaffold75747	28810	28874	scaffold75747:27880-29108
scaffold75747	28875	28946	scaffold75747:27880-29108
scaffold75747	29720	29907	scaffold75747:27880-29108
scaffold75753	28026	29011	scaffold75753:28606-30634
scaffold75753	29016	29639	scaffold75753:28606-30634
scaffold75753	29646	29899	scaffold75753:28606-30634
scaffold75753	29921	29988	scaffold75753:28606-30634
scaffold75753	29991	30339	scaffold75753:28606-30634
scaffold75753	30346	31092	scaffold75753:28606-30634
scaffold75757	198601	198740	scaffold75757:198581-200858
scaffold75757	198746	198815	scaffold75757:198581-200858
scaffold75757	198986	199126	scaffold75757:198581-200858
scaffold75757	199461	199622	scaffold75757:198581-200858
scaffold75757	199681	200242	scaffold75757:198581-200858
scaffold75757	200246	200415	scaffold75757:198581-200858
scaffold75757	200456	200785	scaffold75757:198581-200858
scaffold75757	200811	201583	scaffold75757:198581-200858
scaffold75757	207388	207608	scaffold75757:207923-209152
scaffold75757	207918	208260	scaffold75757:207923-209152
scaffold75757	208293	208760	scaffold75757:207923-209152
scaffold75757	208768	209740	scaffold75757:207923-209152
scaffold75771	141838	141992	scaffold75771:141613-142842
scaffold75771	142603	143023	scaffold75771:141613-142842
scaffold75771	143093	143683	scaffold75771:141613-142842
scaffold75777	181791	181917	scaffold75777:181692-182921
scaffold75777	182056	182136	scaffold75777:181692-182921
scaffold75777	182141	182678	scaffold75777:181692-182921
scaffold75777	182681	182825	scaffold75777:181692-182921
scaffold75777	182836	182899	scaffold75777:181692-182921
scaffold75777	182976	183098	scaffold75777:181692-182921
scaffold75777	183101	183261	scaffold75777:181692-182921
scaffold75777	183311	183455	scaffold75777:181692-182921
scaffold75777	183611	183737	scaffold75777:181692-182921
scaffold75785	32024	32159	scaffold75785:31454-32683
scaffold75785	32594	33365	scaffold75785:31454-32683
scaffold75787	2804	3334	scaffold75787:3424-5532
scaffold75787	3459	3645	scaffold75787:3424-5532
scaffold75787	3649	3883	scaffold75787:3424-5532
scaffold75787	4154	4353	scaffold75787:3424-5532
scaffold75787	4359	5218	scaffold75787:3424-5532
scaffold75787	5434	5601	scaffold75787:3424-5532
scaffold75790	174082	174162	scaffold75790:174912-176140
scaffold75790	174312	174725	scaffold75790:174912-176140
scaffold75790	174732	175074	scaffold75790:174912-176140
scaffold75790	175132	175308	scaffold75790:174912-176140
scaffold75790	175357	175504	scaffold75790:174912-176140
scaffold75790	175522	175901	scaffold75790:174912-176140
scaffold75790	176572	176742	scaffold75790:174912-176140
scaffold75792	74766	74893	scaffold75792:75586-76814
scaffold75792	74971	75320	scaffold75792:75586-76814
scaffold75792	75386	75609	scaffold75792:75586-76814
scaffold75792	75611	75893	scaffold75792:75586-76814
scaffold75792	76031	76306	scaffold75792:75586-76814
scaffold75792	76376	76503	scaffold75792:75586-76814
scaffold75792	76506	76573	scaffold75792:75586-76814
scaffold75792	76591	76781	scaffold75792:75586-76814
scaffold75792	76866	76995	scaffold75792:75586-76814
scaffold75792	76996	77073	scaffold75792:75586-76814
scaffold75792	77346	77496	scaffold75792:75586-76814
scaffold75792	77501	77625	scaffold75792:75586-76814
scaffold75793	86267	86420	scaffold75793:86607-87836
scaffold75793	86617	86839	scaffold75793:86607-87836
scaffold75793	86912	87104	scaffold75793:86607-87836
scaffold75793	100411	100913	scaffold75793:101241-102469
scaffold75793	100921	101318	scaffold75793:101241-102469
scaffold75793	101331	101538	scaffold75793:101241-102469
scaffold75793	101546	101681	scaffold75793:101241-102469
scaffold75793	101691	101809	scaffold75793:101241-102469
scaffold75793	101896	102033	scaffold75793:101241-102469
scaffold75793	102041	103012	scaffold75793:101241-102469
scaffold75793	103016	103294	scaffold75793:101241-102469
scaffold75800	151749	151867	scaffold75800:152559-153787
scaffold75800	151869	152005	scaffold75800:152559-153787
scaffold75800	152009	152360	scaffold75800:152559-153787
scaffold75800	152439	152573	scaffold75800:152559-153787
scaffold75800	152574	152857	scaffold75800:152559-153787
scaffold75800	152859	152928	scaffold75800:152559-153787
scaffold75800	152929	153131	scaffold75800:152559-153787
scaffold75800	153274	153348	scaffold75800:152559-153787
scaffold75800	153354	153418	scaffold75800:152559-153787
scaffold75800	153664	153979	scaffold75800:152559-153787
scaffold75817	116155	116223	scaffold75817:116775-118003
scaffold75817	116225	116296	scaffold75817:116775-118003
scaffold75817	116315	116594	scaffold75817:116775-118003
scaffold75817	116690	116924	scaffold75817:116775-118003
scaffold75817	117435	117671	scaffold75817:116775-118003
scaffold75817	118125	118292	scaffold75817:116775-118003
scaffold75817	118325	118664	scaffold75817:116775-118003
scaffold75821	3139	3594	scaffold75821:3969-5197
scaffold75821	3604	3729	scaffold75821:3969-5197
scaffold75821	3744	3810	scaffold75821:3969-5197
scaffold75821	3814	3939	scaffold75821:3969-5197
scaffold75821	3954	4366	scaffold75821:3969-5197
scaffold75821	4424	4866	scaffold75821:3969-5197
scaffold75821	4919	5476	scaffold75821:3969-5197
scaffold75821	5499	6009	scaffold75821:3969-5197
scaffold75821	11012	11231	scaffold75821:11842-13071
scaffold75821	11367	11513	scaffold75821:11842-13071
scaffold75821	11522	11594	scaffold75821:11842-13071
scaffold75821	11712	11865	scaffold75821:11842-13071
scaffold75821	12002	12900	scaffold75821:11842-13071
scaffold75821	13062	13339	scaffold75821:11842-13071
scaffold75821	13392	13457	scaffold75821:11842-13071
scaffold75821	13467	13546	scaffold75821:11842-13071
scaffold75821	13752	13899	scaffold75821:11842-13071
scaffold75823	61001	61274	scaffold75823:61111-62340
scaffold75823	61911	62608	scaffold75823:61111-62340
scaffold75823	63061	63173	scaffold75823:61111-62340
scaffold75830	99226	99381	scaffold75830:99566-100795
scaffold75830	99521	99718	scaffold75830:99566-100795
scaffold75830	100246	100419	scaffold75830:99566-100795
scaffold75830	100536	100665	scaffold75830:99566-100795
scaffold75837	63001	63580	scaffold75837:63831-65060
scaffold75837	63696	64750	scaffold75837:63831-65060
scaffold75837	64981	65377	scaffold75837:63831-65060
scaffold75837	65381	65729	scaffold75837:63831-65060
scaffold75837	65731	65872	scaffold75837:63831-65060
scaffold75837	309845	309910	scaffold75837:310655-311884
scaffold75837	310350	310474	scaffold75837:310655-311884
scaffold75837	310475	310867	scaffold75837:310655-311884
scaffold75837	310880	310947	scaffold75837:310655-311884
scaffold75837	310970	311036	scaffold75837:310655-311884
scaffold75837	311180	311851	scaffold75837:310655-311884
scaffold75837	312165	312230	scaffold75837:310655-311884
scaffold75837	312235	312439	scaffold75837:310655-311884
scaffold75854	22804	24131	scaffold75854:22269-23498
scaffold75854	24184	24322	scaffold75854:22269-23498
scaffold75861	73951	74081	scaffold75861:74416-75645
scaffold75861	74096	74286	scaffold75861:74416-75645
scaffold75861	74366	74511	scaffold75861:74416-75645
scaffold75861	74711	74857	scaffold75861:74416-75645
scaffold75861	75001	75144	scaffold75861:74416-75645
scaffold75861	75146	75278	scaffold75861:74416-75645
scaffold75861	75286	75408	scaffold75861:74416-75645
scaffold75861	75411	75492	scaffold75861:74416-75645
scaffold75861	75551	75696	scaffold75861:74416-75645
scaffold75861	75701	76107	scaffold75861:74416-75645
scaffold75861	76266	76467	scaffold75861:74416-75645
scaffold75861	130097	130442	scaffold75861:130092-131321
scaffold75861	130537	130795	scaffold75861:130092-131321
scaffold75861	130877	131447	scaffold75861:130092-131321
scaffold75861	132072	132152	scaffold75861:130092-131321
scaffold75861	132767	133042	scaffold75861:133594-134823
scaffold75861	133057	133195	scaffold75861:133594-134823
scaffold75861	133367	133503	scaffold75861:133594-134823
scaffold75861	133612	133907	scaffold75861:133594-134823
scaffold75861	133912	134277	scaffold75861:133594-134823
scaffold75861	134382	134522	scaffold75861:133594-134823
scaffold75861	134597	134952	scaffold75861:133594-134823
scaffold75861	135372	135607	scaffold75861:133594-134823
scaffold75861	156792	156914	scaffold75861:157462-158972
scaffold75861	157232	157995	scaffold75861:157462-158972
scaffold75861	158302	158380	scaffold75861:157462-158972
scaffold75861	158382	158494	scaffold75861:157462-158972
scaffold75861	159142	159324	scaffold75861:157462-158972
scaffold75861	179304	179389	scaffold75861:179629-180857
scaffold75861	179394	180546	scaffold75861:179629-180857
scaffold75861	200002	200856	scaffold75861:200787-202015
scaffold75861	200867	201663	scaffold75861:200787-202015
scaffold75861	202252	202313	scaffold75861:200787-202015
scaffold75861	202317	202598	scaffold75861:200787-202015
scaffold75861	241598	242787	scaffold75861:242208-243436
scaffold75861	243268	243475	scaffold75861:242208-243436
scaffold75861	243553	243719	scaffold75861:242208-243436
scaffold75864	153836	154127	scaffold75864:154526-155755
scaffold75864	154201	154267	scaffold75864:154526-155755
scaffold75864	154271	154540	scaffold75864:154526-155755
scaffold75864	154541	155044	scaffold75864:154526-155755
scaffold75864	155046	155168	scaffold75864:154526-155755
scaffold75864	155236	155390	scaffold75864:154526-155755
scaffold75864	155516	155806	scaffold75864:154526-155755
scaffold75864	155816	155930	scaffold75864:154526-155755
scaffold75864	155936	156216	scaffold75864:154526-155755
scaffold75864	156221	156583	scaffold75864:154526-155755
scaffold75877	43844	43977	scaffold75877:44232-45460
scaffold75877	43984	44060	scaffold75877:44232-45460
scaffold75877	44184	44466	scaffold75877:44232-45460
scaffold75877	44469	44741	scaffold75877:44232-45460
scaffold75877	44814	45155	scaffold75877:44232-45460
scaffold75877	45328	45467	scaffold75877:44232-45460
scaffold75877	45473	45540	scaffold75877:44232-45460
scaffold75877	45678	45895	scaffold75877:44232-45460
scaffold75877	45948	46101	scaffold75877:44232-45460
scaffold75877	111697	111854	scaffold75877:112107-113335
scaffold75877	111857	111931	scaffold75877:112107-113335
scaffold75877	111982	112200	scaffold75877:112107-113335
scaffold75877	112337	112467	scaffold75877:112107-113335
scaffold75877	112472	112608	scaffold75877:112107-113335
scaffold75877	112822	112901	scaffold75877:112107-113335
scaffold75877	112902	112973	scaffold75877:112107-113335
scaffold75877	112977	113251	scaffold75877:112107-113335
scaffold75877	113377	113656	scaffold75877:112107-113335
scaffold75877	113677	113874	scaffold75877:112107-113335
scaffold75877	114007	114149	scaffold75877:112107-113335
scaffold75889	171524	171611	scaffold75889:172354-173583
scaffold75889	171824	171894	scaffold75889:172354-173583
scaffold75889	171904	171965	scaffold75889:172354-173583
scaffold75889	171969	172249	scaffold75889:172354-173583
scaffold75889	172879	173280	scaffold75889:172354-173583
scaffold75889	173319	174417	scaffold75889:172354-173583
scaffold75903	59560	59624	scaffold75903:60390-61618
scaffold75903	59650	61114	scaffold75903:60390-61618
scaffold75903	61400	61604	scaffold75903:60390-61618
scaffold75904	111276	111344	scaffold75904:112106-113335;scaffold75904:113607-114836
scaffold75904	111361	111489	scaffold75904:112106-113335;scaffold75904:113607-114836
scaffold75904	111906	111975	scaffold75904:112106-113335;scaffold75904:113607-114836
scaffold75904	111976	112133	scaffold75904:112106-113335;scaffold75904:113607-114836
scaffold75904	112406	112474	scaffold75904:112106-113335;scaffold75904:113607-114836
scaffold75904	112476	113394	scaffold75904:112106-113335;scaffold75904:113607-114836
scaffold75904	113396	113521	scaffold75904:112106-113335;scaffold75904:113607-114836
scaffold75904	113526	113938	scaffold75904:112106-113335;scaffold75904:113607-114836
scaffold75904	114146	114571	scaffold75904:112106-113335;scaffold75904:113607-114836
scaffold75904	114676	115446	scaffold75904:112106-113335;scaffold75904:113607-114836
scaffold75904	115546	115658	scaffold75904:112106-113335;scaffold75904:113607-114836
scaffold75909	73972	74042	scaffold75909:74802-77196
scaffold75909	74047	74192	scaffold75909:74802-77196
scaffold75909	74202	74388	scaffold75909:74802-77196
scaffold75909	74392	74465	scaffold75909:74802-77196
scaffold75909	74477	74595	scaffold75909:74802-77196
scaffold75909	74622	75768	scaffold75909:74802-77196
scaffold75909	75772	76100	scaffold75909:74802-77196
scaffold75909	76142	76285	scaffold75909:74802-77196
scaffold75909	215958	216168	scaffold75909:216788-218016
scaffold75909	216173	216447	scaffold75909:216788-218016
scaffold75909	216448	216727	scaffold75909:216788-218016
scaffold75909	216743	217578	scaffold75909:216788-218016
scaffold75909	217583	218073	scaffold75909:216788-218016
scaffold75909	218078	218691	scaffold75909:216788-218016
scaffold75910	29571	29639	scaffold75910:30401-31629
scaffold75910	29656	29729	scaffold75910:30401-31629
scaffold75910	29741	30489	scaffold75910:30401-31629
scaffold75910	30601	30664	scaffold75910:30401-31629
scaffold75910	33665	33732	scaffold75910:34495-35723
scaffold75910	33755	34666	scaffold75910:34495-35723
scaffold75910	34675	34827	scaffold75910:34495-35723
scaffold75920	13343	13494	scaffold75920:14173-15401
scaffold75920	13498	13898	scaffold75920:14173-15401
scaffold75920	13993	14319	scaffold75920:14173-15401
scaffold75920	14993	15135	scaffold75920:14173-15401
scaffold75920	15163	16239	scaffold75920:14173-15401
scaffold75920	150640	150770	scaffold75920:151460-152688;scaffold75920:153141-154370
scaffold75920	150835	150961	scaffold75920:151460-152688;scaffold75920:153141-154370
scaffold75920	151025	151190	scaffold75920:151460-152688;scaffold75920:153141-154370
scaffold75920	151260	151403	scaffold75920:151460-152688;scaffold75920:153141-154370
scaffold75920	151405	151468	scaffold75920:151460-152688;scaffold75920:153141-154370
scaffold75920	151550	151817	scaffold75920:151460-152688;scaffold75920:153141-154370
scaffold75920	151985	152322	scaffold75920:151460-152688;scaffold75920:153141-154370
scaffold75920	152370	152433	scaffold75920:151460-152688;scaffold75920:153141-154370
scaffold75920	152440	152630	scaffold75920:151460-152688;scaffold75920:153141-154370
scaffold75920	152745	152949	scaffold75920:151460-152688;scaffold75920:153141-154370
scaffold75920	152980	153308	scaffold75920:151460-152688;scaffold75920:153141-154370
scaffold75920	153375	153501	scaffold75920:151460-152688;scaffold75920:153141-154370
scaffold75920	153510	153881	scaffold75920:151460-152688;scaffold75920:153141-154370
scaffold75920	153955	154115	scaffold75920:151460-152688;scaffold75920:153141-154370
scaffold75920	154805	154976	scaffold75920:151460-152688;scaffold75920:153141-154370
scaffold75923	18911	19191	scaffold75923:19731-20960
scaffold75923	19196	19270	scaffold75923:19731-20960
scaffold75923	19321	19438	scaffold75923:19731-20960
scaffold75923	19511	19799	scaffold75923:19731-20960
scaffold75923	19816	19897	scaffold75923:19731-20960
scaffold75923	19906	20095	scaffold75923:19731-20960
scaffold75923	20101	20327	scaffold75923:19731-20960
scaffold75923	20451	20672	scaffold75923:19731-20960
scaffold75923	20676	21788	scaffold75923:19731-20960
scaffold75923	66680	66749	scaffold75923:67505-69125
scaffold75923	66760	66935	scaffold75923:67505-69125
scaffold75923	66955	67241	scaffold75923:67505-69125
scaffold75923	67485	67678	scaffold75923:67505-69125
scaffold75923	67975	68299	scaffold75923:67505-69125
scaffold75923	68395	68631	scaffold75923:67505-69125
scaffold75923	68950	69111	scaffold75923:67505-69125
scaffold75923	69295	69547	scaffold75923:67505-69125
scaffold75923	69665	69810	scaffold75923:67505-69125
scaffold75923	70455	70661	scaffold75923:71281-72509
scaffold75923	70665	70898	scaffold75923:71281-72509
scaffold75923	71020	71155	scaffold75923:71281-72509
scaffold75923	71160	71455	scaffold75923:71281-72509
scaffold75923	71815	72048	scaffold75923:71281-72509
scaffold75923	72205	72334	scaffold75923:71281-72509
scaffold75923	72340	72672	scaffold75923:71281-72509
scaffold75923	72675	72910	scaffold75923:71281-72509
scaffold75923	73115	73350	scaffold75923:71281-72509
scaffold75931	37572	37791	scaffold75931:38397-39626
scaffold75931	37792	37859	scaffold75931:38397-39626
scaffold75931	37867	38631	scaffold75931:38397-39626
scaffold75931	38637	38752	scaffold75931:38397-39626
scaffold75931	38757	39330	scaffold75931:38397-39626
scaffold75931	39337	39743	scaffold75931:38397-39626
scaffold75931	39747	40446	scaffold75931:38397-39626
scaffold75931	94272	94345	scaffold75931:95102-96802
scaffold75931	94352	94489	scaffold75931:95102-96802
scaffold75931	94492	94771	scaffold75931:95102-96802
scaffold75931	94832	94899	scaffold75931:95102-96802
scaffold75931	94912	95046	scaffold75931:95102-96802
scaffold75931	95047	95185	scaffold75931:95102-96802
scaffold75931	95187	95335	scaffold75931:95102-96802
scaffold75931	95602	95894	scaffold75931:95102-96802
scaffold75931	95897	96107	scaffold75931:95102-96802
scaffold75931	96112	96456	scaffold75931:95102-96802
scaffold75931	96762	96882	scaffold75931:95102-96802
scaffold75931	96887	97096	scaffold75931:95102-96802
scaffold75937	14400	15039	scaffold75937:15190-16419
scaffold75937	15085	15425	scaffold75937:15190-16419
scaffold75937	15760	15924	scaffold75937:15190-16419
scaffold75937	15970	16717	scaffold75937:15190-16419
scaffold75937	16780	17148	scaffold75937:15190-16419
scaffold75937	83435	83517	scaffold75937:84260-85488
scaffold75937	83655	83868	scaffold75937:84260-85488
scaffold75937	83920	84500	scaffold75937:84260-85488
scaffold75937	84710	84844	scaffold75937:84260-85488
scaffold75937	85015	85208	scaffold75937:84260-85488
scaffold75937	180011	180221	scaffold75937:180841-182069
scaffold75937	180226	180502	scaffold75937:180841-182069
scaffold75937	180506	180864	scaffold75937:180841-182069
scaffold75937	180921	181479	scaffold75937:180841-182069
scaffold75937	181481	181695	scaffold75937:180841-182069
scaffold75937	181696	182045	scaffold75937:180841-182069
scaffold75937	182051	182529	scaffold75937:180841-182069
scaffold75937	182741	182895	scaffold75937:180841-182069
scaffold75957	220598	220794	scaffold75957:221423-222652
scaffold75957	220803	221026	scaffold75957:221423-222652
scaffold75957	221028	221448	scaffold75957:221423-222652
scaffold75957	221453	221574	scaffold75957:221423-222652
scaffold75957	221643	221937	scaffold75957:221423-222652
scaffold75957	221938	222075	scaffold75957:221423-222652
scaffold75957	222103	222223	scaffold75957:221423-222652
scaffold75957	222238	222593	scaffold75957:221423-222652
scaffold75957	222648	222717	scaffold75957:221423-222652
scaffold75957	222723	223135	scaffold75957:221423-222652
scaffold75957	223138	223485	scaffold75957:221423-222652
scaffold75966	22066	22206	scaffold75966:22896-24124
scaffold75966	22216	22290	scaffold75966:22896-24124
scaffold75966	22296	22708	scaffold75966:22896-24124
scaffold75966	22711	22836	scaffold75966:22896-24124
scaffold75966	22841	23674	scaffold75966:22896-24124
scaffold75966	23681	23808	scaffold75966:22896-24124
scaffold75966	23886	23955	scaffold75966:22896-24124
scaffold75966	23956	24086	scaffold75966:22896-24124
scaffold75985	77430	78892	scaffold75985:78255-79483
scaffold75985	78945	80303	scaffold75985:78255-79483
scaffold75987	65783	65989	scaffold75987:65173-68199
scaffold75987	66168	66476	scaffold75987:65173-68199
scaffold75987	66503	66685	scaffold75987:65173-68199
scaffold75987	66848	67253	scaffold75987:65173-68199
scaffold75987	67363	68349	scaffold75987:65173-68199
scaffold75987	70991	71144	scaffold75987:71811-73040
scaffold75987	71261	71435	scaffold75987:71811-73040
scaffold75987	71731	72607	scaffold75987:71811-73040
scaffold75987	72941	73376	scaffold75987:71811-73040
scaffold75987	73411	73873	scaffold75987:71811-73040
scaffold75987	81797	81928	scaffold75987:81807-84986
scaffold75987	81932	82003	scaffold75987:81807-84986
scaffold75987	82337	82572	scaffold75987:81807-84986
scaffold75987	82732	83006	scaffold75987:81807-84986
scaffold75987	83047	83540	scaffold75987:81807-84986
scaffold75987	83542	83777	scaffold75987:81807-84986
scaffold75987	83782	84918	scaffold75987:81807-84986
scaffold75987	84992	85295	scaffold75987:81807-84986
scaffold75987	88428	88768	scaffold75987:88693-89924
scaffold75987	88773	89029	scaffold75987:88693-89924
scaffold75987	89473	90356	scaffold75987:88693-89924
scaffold75987	90418	90596	scaffold75987:88693-89924
scaffold75988	7032	7161	scaffold75988:7577-8806
scaffold75988	7747	9426	scaffold75988:7577-8806
scaffold75988	9427	9640	scaffold75988:7577-8806
scaffold75992	61068	61146	scaffold75992:61878-63107
scaffold75992	61779	62106	scaffold75992:61878-63107
scaffold75992	62803	63149	scaffold75992:61878-63107
scaffold75992	63183	63336	scaffold75992:61878-63107
scaffold75992	63393	63748	scaffold75992:61878-63107
scaffold75992	63749	63888	scaffold75992:61878-63107
scaffold75992	110289	110767	scaffold75992:111109-112338
scaffold75992	110789	111327	scaffold75992:111109-112338
scaffold75992	111399	111613	scaffold75992:111109-112338
scaffold75992	111699	111894	scaffold75992:111109-112338
scaffold75992	112099	112725	scaffold75992:111109-112338
scaffold75992	112739	113077	scaffold75992:111109-112338
scaffold75992	113079	113167	scaffold75992:111109-112338
scaffold75995	139140	139616	scaffold75995:139415-140643
scaffold75995	139765	140360	scaffold75995:139415-140643
scaffold75995	140370	140437	scaffold75995:139415-140643
scaffold75995	140670	140874	scaffold75995:139415-140643
scaffold75995	141210	141481	scaffold75995:139415-140643
scaffold75996	3826	3894	scaffold75996:4656-5884
scaffold75996	3896	4036	scaffold75996:4656-5884
scaffold75996	4041	4170	scaffold75996:4656-5884
scaffold75996	4406	4470	scaffold75996:4656-5884
scaffold75996	4471	4594	scaffold75996:4656-5884
scaffold75996	4596	4745	scaffold75996:4656-5884
scaffold75996	4751	4872	scaffold75996:4656-5884
scaffold75996	5021	5165	scaffold75996:4656-5884
scaffold75996	5441	5518	scaffold75996:4656-5884
scaffold75996	5521	5872	scaffold75996:4656-5884
scaffold75998	216468	216627	scaffold75998:217018-218247
scaffold75998	216628	216696	scaffold75998:217018-218247
scaffold75998	216838	217187	scaffold75998:217018-218247
scaffold75998	217233	217723	scaffold75998:217018-218247
scaffold75998	217728	217884	scaffold75998:217018-218247
scaffold75998	218028	218217	scaffold75998:217018-218247
scaffold75998	218288	218864	scaffold75998:217018-218247
scaffold75998	218868	219005	scaffold75998:217018-218247
scaffold75998	219008	219079	scaffold75998:217018-218247
scaffold76000	45329	45603	scaffold76000:46159-47388
scaffold76000	45614	45698	scaffold76000:46159-47388
scaffold76000	45699	46025	scaffold76000:46159-47388
scaffold76000	46029	46182	scaffold76000:46159-47388
scaffold76000	46184	46319	scaffold76000:46159-47388
scaffold76000	46324	46587	scaffold76000:46159-47388
scaffold76000	46609	46862	scaffold76000:46159-47388
scaffold76000	46949	47096	scaffold76000:46159-47388
scaffold76000	47239	47772	scaffold76000:46159-47388
scaffold76000	47779	48053	scaffold76000:46159-47388
scaffold76000	48054	48215	scaffold76000:46159-47388
scaffold76001	36420	36588	scaffold76001:35450-36679
scaffold76001	36635	37010	scaffold76001:35450-36679
scaffold76001	37170	37509	scaffold76001:35450-36679
scaffold76001	37740	37875	scaffold76001:38569-39798
scaffold76001	38030	38298	scaffold76001:38569-39798
scaffold76001	38300	38376	scaffold76001:38569-39798
scaffold76001	38440	38594	scaffold76001:38569-39798
scaffold76001	38650	38858	scaffold76001:38569-39798
scaffold76001	39000	39159	scaffold76001:38569-39798
scaffold76001	39210	39349	scaffold76001:38569-39798
scaffold76001	39630	39786	scaffold76001:38569-39798
scaffold76001	39790	40128	scaffold76001:38569-39798
scaffold76001	40130	40257	scaffold76001:38569-39798
scaffold76001	40260	40470	scaffold76001:38569-39798
scaffold76001	107859	108007	scaffold76001:108029-109258
scaffold76001	109039	109415	scaffold76001:108029-109258
scaffold76001	109424	109749	scaffold76001:108029-109258
scaffold76001	109774	110077	scaffold76001:108029-109258
scaffold76003	24385	24586	scaffold76003:25140-26369
scaffold76003	24600	24728	scaffold76003:25140-26369
scaffold76003	24945	25086	scaffold76003:25140-26369
scaffold76003	25160	25325	scaffold76003:25140-26369
scaffold76003	25945	26008	scaffold76003:25140-26369
scaffold76003	26010	26572	scaffold76003:25140-26369
scaffold76003	26880	27203	scaffold76003:25140-26369
scaffold76004	92133	92337	scaffold76004:92958-94186
scaffold76004	92338	92486	scaffold76004:92958-94186
scaffold76004	92488	92752	scaffold76004:92958-94186
scaffold76004	92758	92974	scaffold76004:92958-94186
scaffold76004	92988	93132	scaffold76004:92958-94186
scaffold76004	93198	93327	scaffold76004:92958-94186
scaffold76004	93678	93880	scaffold76004:92958-94186
scaffold76004	93883	94016	scaffold76004:92958-94186
scaffold76004	94248	94758	scaffold76004:92958-94186
scaffold76004	94878	95020	scaffold76004:92958-94186
scaffold76010	86433	86572	scaffold76010:87173-88401
scaffold76010	86573	86780	scaffold76010:87173-88401
scaffold76010	86783	87967	scaffold76010:87173-88401
scaffold76010	87968	88393	scaffold76010:87173-88401
scaffold76010	88533	88964	scaffold76010:87173-88401
scaffold76010	89068	89137	scaffold76010:87173-88401
scaffold76010	89138	89216	scaffold76010:87173-88401
scaffold76014	77654	78005	scaffold76014:77709-78938
scaffold76014	78289	78507	scaffold76014:77709-78938
scaffold76016	123409	123693	scaffold76016:123809-125037
scaffold76016	124239	124476	scaffold76016:123809-125037
scaffold76016	124479	124772	scaffold76016:123809-125037
scaffold76016	124949	125239	scaffold76016:123809-125037
scaffold76016	125254	125403	scaffold76016:123809-125037
scaffold76016	191848	192203	scaffold76016:192308-193536
scaffold76016	192223	192325	scaffold76016:192308-193536
scaffold76016	192623	192878	scaffold76016:192308-193536
scaffold76016	192903	193184	scaffold76016:192308-193536
scaffold76016	193208	193338	scaffold76016:192308-193536
scaffold76016	193343	193426	scaffold76016:192308-193536
scaffold76016	193498	193572	scaffold76016:192308-193536
scaffold76016	193573	193648	scaffold76016:192308-193536
scaffold76016	194198	194336	scaffold76016:192308-193536
scaffold76016	299491	299562	scaffold76016:300176-301405
scaffold76016	299926	300111	scaffold76016:300176-301405
scaffold76016	301386	301561	scaffold76016:300176-301405
scaffold76016	301591	301670	scaffold76016:300176-301405
scaffold76016	301686	301810	scaffold76016:300176-301405
scaffold76016	301816	301961	scaffold76016:300176-301405
scaffold76016	302031	302207	scaffold76016:300176-301405
scaffold76016	306025	306178	scaffold76016:305895-307124
scaffold76016	306390	306801	scaffold76016:305895-307124
scaffold76016	306805	307021	scaffold76016:305895-307124
scaffold76016	307035	307645	scaffold76016:305895-307124
scaffold76038	123592	124285	scaffold76038:124412-125640;scaffold76038:125867-127095
scaffold76038	124287	124363	scaffold76038:124412-125640;scaffold76038:125867-127095
scaffold76038	124372	124979	scaffold76038:124412-125640;scaffold76038:125867-127095
scaffold76038	124982	125053	scaffold76038:124412-125640;scaffold76038:125867-127095
scaffold76038	125062	125189	scaffold76038:124412-125640;scaffold76038:125867-127095
scaffold76038	125212	125401	scaffold76038:124412-125640;scaffold76038:125867-127095
scaffold76038	125402	125688	scaffold76038:124412-125640;scaffold76038:125867-127095
scaffold76038	125702	126202	scaffold76038:124412-125640;scaffold76038:125867-127095
scaffold76038	126262	126475	scaffold76038:124412-125640;scaffold76038:125867-127095
scaffold76038	127037	127376	scaffold76038:124412-125640;scaffold76038:125867-127095
scaffold76039	47195	47335	scaffold76039:48020-49249
scaffold76039	47415	47619	scaffold76039:48020-49249
scaffold76039	47625	47752	scaffold76039:48020-49249
scaffold76039	47765	48096	scaffold76039:48020-49249
scaffold76039	48100	48326	scaffold76039:48020-49249
scaffold76039	48345	48687	scaffold76039:48020-49249
scaffold76039	48690	48841	scaffold76039:48020-49249
scaffold76039	48845	49309	scaffold76039:48020-49249
scaffold76039	49325	50078	scaffold76039:48020-49249
scaffold76047	406018	406423	scaffold76047:406833-408061
scaffold76047	406433	406657	scaffold76047:406833-408061
scaffold76047	406793	406912	scaffold76047:406833-408061
scaffold76047	407873	408050	scaffold76047:406833-408061
scaffold76076	2067	2842	scaffold76076:2547-3775
scaffold76076	2977	3236	scaffold76076:2547-3775
scaffold76076	3277	3752	scaffold76076:2547-3775
scaffold76076	3782	3979	scaffold76076:2547-3775
scaffold76076	3997	4583	scaffold76076:2547-3775
scaffold76080	11834	12125	scaffold76080:11682-12910
scaffold76080	12464	12540	scaffold76080:11682-12910
scaffold76080	12544	12813	scaffold76080:11682-12910
scaffold76080	13094	13245	scaffold76080:11682-12910
scaffold76091	66512	66944	scaffold76091:67342-68570
scaffold76091	66947	68047	scaffold76091:67342-68570
scaffold76091	68262	68448	scaffold76091:67342-68570
scaffold76091	68827	68949	scaffold76091:67342-68570
scaffold76091	84973	85687	scaffold76091:85776-87004
scaffold76091	85688	85764	scaffold76091:85776-87004
scaffold76096	125938	126080	scaffold76096:126763-127992
scaffold76096	126623	126769	scaffold76096:126763-127992
scaffold76096	126828	126980	scaffold76096:126763-127992
scaffold76096	127053	127373	scaffold76096:126763-127992
scaffold76096	127473	127634	scaffold76096:126763-127992
scaffold76096	127768	127933	scaffold76096:126763-127992
scaffold76096	128593	128713	scaffold76096:126763-127992
scaffold76111	19584	19657	scaffold76111:20414-21643
scaffold76111	19734	19795	scaffold76111:20414-21643
scaffold76111	19799	19929	scaffold76111:20414-21643
scaffold76111	19934	19993	scaffold76111:20414-21643
scaffold76111	20004	20070	scaffold76111:20414-21643
scaffold76111	20074	20140	scaffold76111:20414-21643
scaffold76111	20144	20373	scaffold76111:20414-21643
scaffold76111	20509	20698	scaffold76111:20414-21643
scaffold76111	20789	20914	scaffold76111:20414-21643
scaffold76111	20924	21187	scaffold76111:20414-21643
scaffold76111	21199	21542	scaffold76111:20414-21643
scaffold76111	21549	22052	scaffold76111:20414-21643
scaffold76111	22179	22475	scaffold76111:20414-21643
scaffold76112	81273	81424	scaffold76112:82103-83332
scaffold76112	81428	81690	scaffold76112:82103-83332
scaffold76112	81693	81762	scaffold76112:82103-83332
scaffold76112	81763	81832	scaffold76112:82103-83332
scaffold76112	82268	82385	scaffold76112:82103-83332
scaffold76112	82603	82681	scaffold76112:82103-83332
scaffold76112	82688	82887	scaffold76112:82103-83332
scaffold76112	83093	83544	scaffold76112:82103-83332
scaffold76112	83598	83786	scaffold76112:82103-83332
scaffold76112	83803	84042	scaffold76112:82103-83332
scaffold76119	55838	56186	scaffold76119:56653-57881
scaffold76119	56188	56452	scaffold76119:56653-57881
scaffold76119	56513	56793	scaffold76119:56653-57881
scaffold76119	56798	56945	scaffold76119:56653-57881
scaffold76119	57013	57159	scaffold76119:56653-57881
scaffold76119	57668	57997	scaffold76119:56653-57881
scaffold76119	58203	58340	scaffold76119:56653-57881
scaffold76121	172967	173258	scaffold76121:173797-175026
scaffold76121	173267	173389	scaffold76121:173797-175026
scaffold76121	173407	174624	scaffold76121:173797-175026
scaffold76121	174677	174804	scaffold76121:173797-175026
scaffold76121	174807	175285	scaffold76121:173797-175026
scaffold76121	175297	175445	scaffold76121:173797-175026
scaffold76121	175497	175650	scaffold76121:173797-175026
scaffold76124	41085	41234	scaffold76124:41225-42454
scaffold76124	41240	41374	scaffold76124:41225-42454
scaffold76124	41465	41531	scaffold76124:41225-42454
scaffold76124	41535	41655	scaffold76124:41225-42454
scaffold76124	41980	42191	scaffold76124:41225-42454
scaffold76124	42365	43281	scaffold76124:41225-42454
scaffold76127	127944	128009	scaffold76127:128774-130002
scaffold76127	128244	128433	scaffold76127:128774-130002
scaffold76127	128454	128698	scaffold76127:128774-130002
scaffold76127	128724	128935	scaffold76127:128774-130002
scaffold76127	128939	129148	scaffold76127:128774-130002
scaffold76127	129384	129512	scaffold76127:128774-130002
scaffold76127	129514	129905	scaffold76127:128774-130002
scaffold76127	130024	130367	scaffold76127:128774-130002
scaffold76127	130514	130824	scaffold76127:128774-130002
scaffold76127	175295	175655	scaffold76127:175730-176958
scaffold76127	175880	176233	scaffold76127:175730-176958
scaffold76127	176580	176994	scaffold76127:175730-176958
scaffold76127	177675	177786	scaffold76127:175730-176958
scaffold76129	13546	13625	scaffold76129:14376-16073
scaffold76129	13631	13770	scaffold76129:14376-16073
scaffold76129	14126	14400	scaffold76129:14376-16073
scaffold76129	14401	14468	scaffold76129:14376-16073
scaffold76129	14471	14904	scaffold76129:14376-16073
scaffold76129	15041	15203	scaffold76129:14376-16073
scaffold76129	15221	16608	scaffold76129:14376-16073
scaffold76129	16616	16888	scaffold76129:14376-16073
scaffold76129	19560	19628	scaffold76129:20370-21598
scaffold76129	19770	19837	scaffold76129:20370-21598
scaffold76129	19855	20078	scaffold76129:20370-21598
scaffold76129	20130	20270	scaffold76129:20370-21598
scaffold76129	20285	20418	scaffold76129:20370-21598
scaffold76129	20565	20801	scaffold76129:20370-21598
scaffold76129	20940	21123	scaffold76129:20370-21598
scaffold76129	21335	21656	scaffold76129:20370-21598
scaffold76129	21695	21881	scaffold76129:20370-21598
scaffold76129	21905	22108	scaffold76129:20370-21598
scaffold76145	188590	188789	scaffold76145:189075-190303
scaffold76145	188935	189086	scaffold76145:189075-190303
scaffold76145	189220	189392	scaffold76145:189075-190303
scaffold76145	189480	189680	scaffold76145:189075-190303
scaffold76145	189845	189980	scaffold76145:189075-190303
scaffold76145	189990	190195	scaffold76145:189075-190303
scaffold76145	190200	190275	scaffold76145:189075-190303
scaffold76145	190490	190964	scaffold76145:189075-190303
scaffold76145	191005	191121	scaffold76145:189075-190303
scaffold76156	277818	278242	scaffold76156:278648-279876
scaffold76156	278253	278670	scaffold76156:278648-279876
scaffold76156	278798	278880	scaffold76156:278648-279876
scaffold76156	278883	279081	scaffold76156:278648-279876
scaffold76156	279083	279152	scaffold76156:278648-279876
scaffold76156	279218	279544	scaffold76156:278648-279876
scaffold76156	279713	279852	scaffold76156:278648-279876
scaffold76156	279968	280114	scaffold76156:278648-279876
scaffold76156	280388	280685	scaffold76156:278648-279876
scaffold76167	3027	3230	scaffold76167:3507-5399
scaffold76167	4102	4286	scaffold76167:3507-5399
scaffold76167	4957	5094	scaffold76167:3507-5399
scaffold76167	5312	5579	scaffold76167:3507-5399
scaffold76175	15094	15650	scaffold76175:15709-16937
scaffold76175	15719	16007	scaffold76175:15709-16937
scaffold76175	16019	16135	scaffold76175:15709-16937
scaffold76175	16139	16366	scaffold76175:15709-16937
scaffold76189	24340	24629	scaffold76189:25165-26393
scaffold76189	24635	24699	scaffold76189:25165-26393
scaffold76189	24700	25487	scaffold76189:25165-26393
scaffold76189	25850	26086	scaffold76189:25165-26393
scaffold76189	26100	26385	scaffold76189:25165-26393
scaffold76192	30075	30297	scaffold76192:28907-30136
scaffold76192	30300	30650	scaffold76192:28907-30136
scaffold76192	30660	30925	scaffold76192:28907-30136
scaffold76192	43765	43850	scaffold76192:44595-45823
scaffold76192	43910	44121	scaffold76192:44595-45823
scaffold76192	44125	44265	scaffold76192:44595-45823
scaffold76192	44275	44416	scaffold76192:44595-45823
scaffold76192	44455	44605	scaffold76192:44595-45823
scaffold76192	44625	45519	scaffold76192:44595-45823
scaffold76192	45750	45904	scaffold76192:44595-45823
scaffold76192	45915	46571	scaffold76192:44595-45823
scaffold76192	46580	46654	scaffold76192:44595-45823
scaffold76195	325875	325949	scaffold76195:326705-327934
scaffold76195	325950	326096	scaffold76195:326705-327934
scaffold76195	326170	326436	scaffold76195:326705-327934
scaffold76195	326725	326846	scaffold76195:326705-327934
scaffold76195	327015	327344	scaffold76195:326705-327934
scaffold76195	327345	327851	scaffold76195:326705-327934
scaffold76195	327855	328754	scaffold76195:326705-327934
scaffold76202	13533	13685	scaffold76202:14363-15591
scaffold76202	13688	13830	scaffold76202:14363-15591
scaffold76202	13833	14024	scaffold76202:14363-15591
scaffold76202	14028	14529	scaffold76202:14363-15591
scaffold76202	14533	14668	scaffold76202:14363-15591
scaffold76205	9888	10313	scaffold76205:10352-11581
scaffold76205	10373	10639	scaffold76205:10352-11581
scaffold76205	10643	10868	scaffold76205:10352-11581
scaffold76205	11003	11202	scaffold76205:10352-11581
scaffold76205	11413	11646	scaffold76205:10352-11581
scaffold76205	11648	12270	scaffold76205:10352-11581
scaffold76205	26399	26897	scaffold76205:27229-28457
scaffold76205	27254	27470	scaffold76205:27229-28457
scaffold76207	55224	55423	scaffold76207:55899-57127
scaffold76207	55429	55559	scaffold76207:55899-57127
scaffold76207	55574	55915	scaffold76207:55899-57127
scaffold76207	55919	56266	scaffold76207:55899-57127
scaffold76207	56299	56566	scaffold76207:55899-57127
scaffold76207	57194	57266	scaffold76207:55899-57127
scaffold76207	57269	57381	scaffold76207:55899-57127
scaffold76207	57399	57474	scaffold76207:55899-57127
scaffold76207	57834	57919	scaffold76207:55899-57127
scaffold76212	50592	50960	scaffold76212:51197-52426
scaffold76212	51007	51403	scaffold76212:51197-52426
scaffold76212	51417	51545	scaffold76212:51197-52426
scaffold76212	51687	51894	scaffold76212:51197-52426
scaffold76212	51912	52677	scaffold76212:51197-52426
scaffold76212	52682	52803	scaffold76212:51197-52426
scaffold76212	52812	53021	scaffold76212:51197-52426
scaffold76222	12817	12888	scaffold76222:13647-14876
scaffold76222	12892	13026	scaffold76222:13647-14876
scaffold76222	13027	13096	scaffold76222:13647-14876
scaffold76222	13167	13331	scaffold76222:13647-14876
scaffold76222	13517	13733	scaffold76222:13647-14876
scaffold76222	13747	13810	scaffold76222:13647-14876
scaffold76222	13817	14164	scaffold76222:13647-14876
scaffold76222	14357	14648	scaffold76222:13647-14876
scaffold76222	14712	14864	scaffold76222:13647-14876
scaffold76222	15267	15340	scaffold76222:13647-14876
scaffold76222	15357	15654	scaffold76222:13647-14876
scaffold76227	19106	19239	scaffold76227:18916-20145
scaffold76227	19246	19303	scaffold76227:18916-20145
scaffold76227	19581	19748	scaffold76227:18916-20145
scaffold76227	19871	20015	scaffold76227:18916-20145
scaffold76227	20021	20085	scaffold76227:18916-20145
scaffold76227	20086	20717	scaffold76227:18916-20145
scaffold76227	20796	20982	scaffold76227:18916-20145
scaffold76228	14033	14804	scaffold76228:12968-14197
scaffold76228	14823	15031	scaffold76228:12968-14197
scaffold76232	194417	194700	scaffold76232:195177-197281
scaffold76232	194772	194920	scaffold76232:195177-197281
scaffold76232	194942	195092	scaffold76232:195177-197281
scaffold76232	195152	195419	scaffold76232:195177-197281
scaffold76232	195422	195566	scaffold76232:195177-197281
scaffold76232	195572	195695	scaffold76232:195177-197281
scaffold76232	195912	196192	scaffold76232:195177-197281
scaffold76232	196357	196707	scaffold76232:195177-197281
scaffold76232	196717	196865	scaffold76232:195177-197281
scaffold76232	197057	197134	scaffold76232:195177-197281
scaffold76232	197137	197289	scaffold76232:195177-197281
scaffold76232	197352	197557	scaffold76232:195177-197281
scaffold76232	197567	197768	scaffold76232:195177-197281
scaffold76232	197827	197905	scaffold76232:195177-197281
scaffold76232	197907	198119	scaffold76232:195177-197281
scaffold76232	225380	226835	scaffold76232:225955-227183
scaffold76232	226840	226917	scaffold76232:225955-227183
scaffold76232	226920	227230	scaffold76232:225955-227183
scaffold76232	227375	228025	scaffold76232:225955-227183
scaffold76232	345360	345510	scaffold76232:345058-346287
scaffold76232	345755	346363	scaffold76232:345058-346287
scaffold76232	346375	346720	scaffold76232:345058-346287
scaffold76232	346735	347078	scaffold76232:345058-346287
scaffold76232	837234	837422	scaffold76232:837754-840053
scaffold76232	837654	837935	scaffold76232:837754-840053
scaffold76232	837999	838416	scaffold76232:837754-840053
scaffold76232	838424	838760	scaffold76232:837754-840053
scaffold76232	838769	839323	scaffold76232:837754-840053
scaffold76232	839324	839515	scaffold76232:837754-840053
scaffold76232	839544	840303	scaffold76232:837754-840053
scaffold76232	840309	840883	scaffold76232:837754-840053
scaffold76236	49707	49883	scaffold76236:50232-51460
scaffold76236	50592	50806	scaffold76236:50232-51460
scaffold76236	51597	51790	scaffold76236:50232-51460
scaffold76236	51822	52009	scaffold76236:50232-51460
scaffold76236	52022	52293	scaffold76236:50232-51460
scaffold76237	13489	14048	scaffold76237:13740-14968
scaffold76237	14049	14125	scaffold76237:13740-14968
scaffold76237	14324	14534	scaffold76237:13740-14968
scaffold76237	14554	14743	scaffold76237:13740-14968
scaffold76237	15024	15373	scaffold76237:13740-14968
scaffold76237	15464	15800	scaffold76237:13740-14968
scaffold76237	18143	18229	scaffold76237:18973-20201
scaffold76237	18283	18360	scaffold76237:18973-20201
scaffold76237	18368	18917	scaffold76237:18973-20201
scaffold76237	18918	19135	scaffold76237:18973-20201
scaffold76237	19143	19264	scaffold76237:18973-20201
scaffold76237	20088	20667	scaffold76237:18973-20201
scaffold76242	19191	19612	scaffold76242:20021-21249
scaffold76242	19626	20659	scaffold76242:20021-21249
scaffold76242	20666	20802	scaffold76242:20021-21249
scaffold76242	21986	22058	scaffold76242:20021-21249
scaffold76244	43055	43454	scaffold76244:42317-43546
scaffold76244	43455	43812	scaffold76244:42317-43546
scaffold76244	43885	44131	scaffold76244:42317-43546
scaffold76246	10552	11019	scaffold76246:10382-11611;scaffold76246:11752-12981
scaffold76246	11022	11092	scaffold76246:10382-11611;scaffold76246:11752-12981
scaffold76246	11107	11174	scaffold76246:10382-11611;scaffold76246:11752-12981
scaffold76246	11182	11371	scaffold76246:10382-11611;scaffold76246:11752-12981
scaffold76246	11382	11934	scaffold76246:10382-11611;scaffold76246:11752-12981
scaffold76246	11947	12068	scaffold76246:10382-11611;scaffold76246:11752-12981
scaffold76246	12072	12296	scaffold76246:10382-11611;scaffold76246:11752-12981
scaffold76246	12442	12560	scaffold76246:10382-11611;scaffold76246:11752-12981
scaffold76246	12562	12648	scaffold76246:10382-11611;scaffold76246:11752-12981
scaffold76246	12787	13471	scaffold76246:10382-11611;scaffold76246:11752-12981
scaffold76246	13747	13812	scaffold76246:10382-11611;scaffold76246:11752-12981
scaffold76246	16956	17603	scaffold76246:15726-16955
scaffold76246	17606	17747	scaffold76246:15726-16955
scaffold76248	61914	62618	scaffold76248:61139-62368
scaffold76248	62624	62747	scaffold76248:61139-62368
scaffold76248	62754	62839	scaffold76248:61139-62368
scaffold76248	62894	63099	scaffold76248:61139-62368
scaffold76248	177630	177709	scaffold76248:178460-179688
scaffold76248	178055	178475	scaffold76248:178460-179688
scaffold76248	178485	178896	scaffold76248:178460-179688
scaffold76248	178900	179186	scaffold76248:178460-179688
scaffold76248	179255	179446	scaffold76248:178460-179688
scaffold76248	179520	179791	scaffold76248:178460-179688
scaffold76248	179800	179938	scaffold76248:178460-179688
scaffold76248	179940	180012	scaffold76248:178460-179688
scaffold76248	180025	180233	scaffold76248:178460-179688
scaffold76248	180235	180521	scaffold76248:178460-179688
scaffold76249	83026	83250	scaffold76249:83786-86135
scaffold76249	83606	84094	scaffold76249:83786-86135
scaffold76249	84096	85571	scaffold76249:83786-86135
scaffold76249	85996	86615	scaffold76249:83786-86135
scaffold76249	86616	86828	scaffold76249:83786-86135
scaffold76249	86901	86967	scaffold76249:83786-86135
scaffold76249	172065	172135	scaffold76249:172885-174684
scaffold76249	172140	173732	scaffold76249:172885-174684
scaffold76249	173910	174639	scaffold76249:172885-174684
scaffold76249	174755	174930	scaffold76249:172885-174684
scaffold76249	195419	195554	scaffold76249:196249-197477
scaffold76249	195629	196049	scaffold76249:196249-197477
scaffold76249	196129	196272	scaffold76249:196249-197477
scaffold76249	196274	196478	scaffold76249:196249-197477
scaffold76249	196484	197441	scaffold76249:196249-197477
scaffold76249	197914	198312	scaffold76249:196249-197477
scaffold76253	52774	53341	scaffold76253:53324-54552
scaffold76253	53344	53954	scaffold76253:53324-54552
scaffold76253	54359	55036	scaffold76253:53324-54552
scaffold76253	55244	55388	scaffold76253:53324-54552
scaffold76263	113814	114329	scaffold76263:114629-115857
scaffold76263	114334	114818	scaffold76263:114629-115857
scaffold76263	115144	115329	scaffold76263:114629-115857
scaffold76263	115379	115562	scaffold76263:114629-115857
scaffold76265	6013	6217	scaffold76265:6843-8071
scaffold76265	6248	6452	scaffold76265:6843-8071
scaffold76265	6453	6807	scaffold76265:6843-8071
scaffold76265	6808	7016	scaffold76265:6843-8071
scaffold76265	7083	7252	scaffold76265:6843-8071
scaffold76265	7368	7584	scaffold76265:6843-8071
scaffold76265	7588	7929	scaffold76265:6843-8071
scaffold76265	8588	8743	scaffold76265:6843-8071
scaffold76265	8788	8890	scaffold76265:6843-8071
scaffold76267	20587	20729	scaffold76267:21347-22575
scaffold76267	20742	20941	scaffold76267:21347-22575
scaffold76267	20947	21432	scaffold76267:21347-22575
scaffold76267	21437	21716	scaffold76267:21347-22575
scaffold76267	21727	21929	scaffold76267:21347-22575
scaffold76267	22552	22829	scaffold76267:21347-22575
scaffold76267	22832	23036	scaffold76267:21347-22575
scaffold76267	23052	23402	scaffold76267:21347-22575
scaffold76281	519459	520644	scaffold76281:518584-519813
scaffold76290	138837	139844	scaffold76290:138649-139878
scaffold76290	139852	140711	scaffold76290:138649-139878
scaffold76296	119274	119407	scaffold76296:120094-121323;scaffold76296:122770-123999
scaffold76296	119624	119823	scaffold76296:120094-121323;scaffold76296:122770-123999
scaffold76296	120109	120310	scaffold76296:120094-121323;scaffold76296:122770-123999
scaffold76296	120669	120745	scaffold76296:120094-121323;scaffold76296:122770-123999
scaffold76296	120754	120871	scaffold76296:120094-121323;scaffold76296:122770-123999
scaffold76296	120879	120946	scaffold76296:120094-121323;scaffold76296:122770-123999
scaffold76296	120959	121083	scaffold76296:120094-121323;scaffold76296:122770-123999
scaffold76296	121089	121710	scaffold76296:120094-121323;scaffold76296:122770-123999
scaffold76296	121854	121924	scaffold76296:120094-121323;scaffold76296:122770-123999
scaffold76296	121929	122007	scaffold76296:120094-121323;scaffold76296:122770-123999
scaffold76296	122009	122132	scaffold76296:120094-121323;scaffold76296:122770-123999
scaffold76296	122149	122223	scaffold76296:120094-121323;scaffold76296:122770-123999
scaffold76296	123634	123822	scaffold76296:120094-121323;scaffold76296:122770-123999
scaffold76296	123844	124222	scaffold76296:120094-121323;scaffold76296:122770-123999
scaffold76296	124264	124561	scaffold76296:120094-121323;scaffold76296:122770-123999
scaffold76301	17039	17170	scaffold76301:17794-19023
scaffold76301	17189	17377	scaffold76301:17794-19023
scaffold76301	17459	17601	scaffold76301:17794-19023
scaffold76301	17604	17751	scaffold76301:17794-19023
scaffold76301	17809	17969	scaffold76301:17794-19023
scaffold76301	18029	18150	scaffold76301:17794-19023
scaffold76301	18159	18219	scaffold76301:17794-19023
scaffold76301	18364	18501	scaffold76301:17794-19023
scaffold76301	18504	18795	scaffold76301:17794-19023
scaffold76301	18799	19009	scaffold76301:17794-19023
scaffold76301	19014	19427	scaffold76301:17794-19023
scaffold76304	46580	46996	scaffold76304:47340-48569
scaffold76304	47220	47348	scaffold76304:47340-48569
scaffold76304	47350	47513	scaffold76304:47340-48569
scaffold76304	47930	49100	scaffold76304:47340-48569
scaffold76304	49110	49185	scaffold76304:47340-48569
scaffold76304	49190	49402	scaffold76304:47340-48569
scaffold76309	6705	6980	scaffold76309:7535-8763
scaffold76309	6985	7633	scaffold76309:7535-8763
scaffold76309	7685	7833	scaffold76309:7535-8763
scaffold76309	8350	8493	scaffold76309:7535-8763
scaffold76309	9273	9564	scaffold76309:7535-8763
scaffold76310	97710	98417	scaffold76310:98540-99768
scaffold76310	98420	98551	scaffold76310:98540-99768
scaffold76310	98570	98769	scaffold76310:98540-99768
scaffold76310	99340	99528	scaffold76310:98540-99768
scaffold76320	66670	66743	scaffold76320:67480-68708
scaffold76320	66790	67629	scaffold76320:67480-68708
scaffold76320	67630	67841	scaffold76320:67480-68708
scaffold76320	67855	68123	scaffold76320:67480-68708
scaffold76320	68140	68397	scaffold76320:67480-68708
scaffold76320	68400	68694	scaffold76320:67480-68708
scaffold76320	68700	68768	scaffold76320:67480-68708
scaffold76320	68770	68964	scaffold76320:67480-68708
scaffold76320	68980	69068	scaffold76320:67480-68708
scaffold76320	69295	69435	scaffold76320:67480-68708
scaffold76321	26052	26236	scaffold76321:26652-27881
scaffold76321	26242	26441	scaffold76321:26652-27881
scaffold76321	26442	26590	scaffold76321:26652-27881
scaffold76321	26742	27239	scaffold76321:26652-27881
scaffold76321	28542	28669	scaffold76321:26652-27881
scaffold76330	8434	8570	scaffold76330:9249-10478;scaffold76330:11440-12925
scaffold76330	8579	8770	scaffold76330:9249-10478;scaffold76330:11440-12925
scaffold76330	9894	10178	scaffold76330:9249-10478;scaffold76330:11440-12925
scaffold76330	10439	10612	scaffold76330:9249-10478;scaffold76330:11440-12925
scaffold76330	11034	11166	scaffold76330:9249-10478;scaffold76330:11440-12925
scaffold76330	11659	11814	scaffold76330:9249-10478;scaffold76330:11440-12925
scaffold76330	12279	12463	scaffold76330:9249-10478;scaffold76330:11440-12925
scaffold76330	12779	13109	scaffold76330:9249-10478;scaffold76330:11440-12925
scaffold76330	13199	13391	scaffold76330:9249-10478;scaffold76330:11440-12925
scaffold76333	83555	83645	scaffold76333:84160-85388
scaffold76333	83660	83918	scaffold76333:84160-85388
scaffold76333	83985	84307	scaffold76333:84160-85388
scaffold76333	84310	84395	scaffold76333:84160-85388
scaffold76333	84415	84550	scaffold76333:84160-85388
scaffold76333	84555	84719	scaffold76333:84160-85388
scaffold76333	84725	84965	scaffold76333:84160-85388
scaffold76333	86100	86221	scaffold76333:84160-85388
scaffold76336	10204	10408	scaffold76336:10399-11627
scaffold76336	10794	10992	scaffold76336:10399-11627
scaffold76336	15164	15232	scaffold76336:15989-17217
scaffold76336	15249	15576	scaffold76336:15989-17217
scaffold76336	15799	16698	scaffold76336:15989-17217
scaffold76346	54556	55396	scaffold76346:55376-56604
scaffold76346	55406	55474	scaffold76346:55376-56604
scaffold76346	55756	56168	scaffold76346:55376-56604
scaffold76346	56236	56376	scaffold76346:55376-56604
scaffold76346	56381	56651	scaffold76346:55376-56604
scaffold76346	57316	57440	scaffold76346:55376-56604
scaffold76347	65606	65727	scaffold76347:65724-66953
scaffold76347	65736	65806	scaffold76347:65724-66953
scaffold76347	65811	65940	scaffold76347:65724-66953
scaffold76347	65946	66221	scaffold76347:65724-66953
scaffold76347	66226	66290	scaffold76347:65724-66953
scaffold76347	66291	66433	scaffold76347:65724-66953
scaffold76347	66496	66701	scaffold76347:65724-66953
scaffold76347	66706	66853	scaffold76347:65724-66953
scaffold76347	66866	67402	scaffold76347:65724-66953
scaffold76347	67406	67608	scaffold76347:65724-66953
scaffold76347	67616	67768	scaffold76347:65724-66953
scaffold76355	13861	14079	scaffold76355:14691-15920
scaffold76355	14081	14209	scaffold76355:14691-15920
scaffold76355	14306	14501	scaffold76355:14691-15920
scaffold76355	14581	16260	scaffold76355:14691-15920
scaffold76355	16311	16594	scaffold76355:14691-15920
scaffold76355	16621	16754	scaffold76355:14691-15920
scaffold76367	56520	56675	scaffold76367:57350-59000
scaffold76367	57090	57290	scaffold76367:57350-59000
scaffold76367	57535	58013	scaffold76367:57350-59000
scaffold76367	58270	58338	scaffold76367:57350-59000
scaffold76367	58340	58550	scaffold76367:57350-59000
scaffold76367	58620	59368	scaffold76367:57350-59000
scaffold76367	97698	97840	scaffold76367:98528-99947
scaffold76367	97843	97919	scaffold76367:98528-99947
scaffold76367	98048	98346	scaffold76367:98528-99947
scaffold76367	98348	98467	scaffold76367:98528-99947
scaffold76367	98473	98749	scaffold76367:98528-99947
scaffold76367	98968	99270	scaffold76367:98528-99947
scaffold76367	99283	99533	scaffold76367:98528-99947
scaffold76367	99553	99627	scaffold76367:98528-99947
scaffold76367	99658	99728	scaffold76367:98528-99947
scaffold76367	100308	100782	scaffold76367:98528-99947
scaffold76369	182788	182875	scaffold76369:183618-184847
scaffold76369	182878	183280	scaffold76369:183618-184847
scaffold76369	183293	183990	scaffold76369:183618-184847
scaffold76369	183993	184272	scaffold76369:183618-184847
scaffold76369	184278	184605	scaffold76369:183618-184847
scaffold76369	184608	184956	scaffold76369:183618-184847
scaffold76369	184958	185679	scaffold76369:183618-184847
scaffold76369	189404	189671	scaffold76369:189589-190818
scaffold76369	189804	190078	scaffold76369:189589-190818
scaffold76369	190234	190297	scaffold76369:189589-190818
scaffold76369	190304	190714	scaffold76369:189589-190818
scaffold76369	190784	191579	scaffold76369:189589-190818
scaffold76369	199290	199433	scaffold76369:200120-201349
scaffold76369	199435	199513	scaffold76369:200120-201349
scaffold76369	199730	199857	scaffold76369:200120-201349
scaffold76369	200718	200789	scaffold76369:200120-201349
scaffold76369	200793	201005	scaffold76369:200120-201349
scaffold76369	201008	201419	scaffold76369:200120-201349
scaffold76369	201423	201590	scaffold76369:200120-201349
scaffold76369	201633	201864	scaffold76369:200120-201349
scaffold76369	202803	203099	scaffold76369:203632-204861
scaffold76369	203113	203185	scaffold76369:203632-204861
scaffold76369	203193	203407	scaffold76369:203632-204861
scaffold76369	203598	203955	scaffold76369:203632-204861
scaffold76369	204618	204889	scaffold76369:203632-204861
scaffold76369	204958	205026	scaffold76369:203632-204861
scaffold76369	205038	205123	scaffold76369:203632-204861
scaffold76369	205248	205451	scaffold76369:203632-204861
scaffold76371	106910	107031	scaffold76371:107510-108738
scaffold76371	107045	107115	scaffold76371:107510-108738
scaffold76371	107120	108009	scaffold76371:107510-108738
scaffold76371	108010	108216	scaffold76371:107510-108738
scaffold76377	15608	15766	scaffold76377:16368-17597
scaffold76377	15908	16117	scaffold76377:16368-17597
scaffold76377	16168	16243	scaffold76377:16368-17597
scaffold76377	16248	16672	scaffold76377:16368-17597
scaffold76377	16728	16866	scaffold76377:16368-17597
scaffold76377	16873	17497	scaffold76377:16368-17597
scaffold76377	17498	17570	scaffold76377:16368-17597
scaffold76377	17578	18067	scaffold76377:16368-17597
scaffold76377	18348	18414	scaffold76377:16368-17597
scaffold76377	48497	48609	scaffold76377:48957-50185
scaffold76377	49317	49508	scaffold76377:48957-50185
scaffold76377	50017	50134	scaffold76377:48957-50185
scaffold76377	50357	50638	scaffold76377:48957-50185
scaffold76377	50642	50779	scaffold76377:48957-50185
scaffold76378	47680	47796	scaffold76378:48280-49508;scaffold76378:49936-51164
scaffold76378	47805	48652	scaffold76378:48280-49508;scaffold76378:49936-51164
scaffold76378	48655	48782	scaffold76378:48280-49508;scaffold76378:49936-51164
scaffold76378	48795	48990	scaffold76378:48280-49508;scaffold76378:49936-51164
scaffold76378	49000	49212	scaffold76378:48280-49508;scaffold76378:49936-51164
scaffold76378	49355	49428	scaffold76378:48280-49508;scaffold76378:49936-51164
scaffold76378	49430	50408	scaffold76378:48280-49508;scaffold76378:49936-51164
scaffold76378	50435	50880	scaffold76378:48280-49508;scaffold76378:49936-51164
scaffold76378	51040	51949	scaffold76378:48280-49508;scaffold76378:49936-51164
scaffold76378	56496	56642	scaffold76378:57186-59489
scaffold76378	56651	56924	scaffold76378:57186-59489
scaffold76378	56931	57323	scaffold76378:57186-59489
scaffold76378	57406	57554	scaffold76378:57186-59489
scaffold76378	57981	58174	scaffold76378:57186-59489
scaffold76378	58181	58729	scaffold76378:57186-59489
scaffold76378	58806	59616	scaffold76378:57186-59489
scaffold76378	59806	60311	scaffold76378:57186-59489
scaffold76378	69399	69473	scaffold76378:69817-71045
scaffold76378	69474	69608	scaffold76378:69817-71045
scaffold76378	69614	69820	scaffold76378:69817-71045
scaffold76378	70029	70172	scaffold76378:69817-71045
scaffold76378	70319	70398	scaffold76378:69817-71045
scaffold76378	70399	70472	scaffold76378:69817-71045
scaffold76378	70534	70664	scaffold76378:69817-71045
scaffold76378	70964	71119	scaffold76378:69817-71045
scaffold76395	55842	56133	scaffold76395:56597-57825
scaffold76395	56282	56541	scaffold76395:56597-57825
scaffold76395	56542	56819	scaffold76395:56597-57825
scaffold76395	56832	56974	scaffold76395:56597-57825
scaffold76395	57187	57380	scaffold76395:56597-57825
scaffold76395	57797	57952	scaffold76395:56597-57825
scaffold76395	57962	58084	scaffold76395:56597-57825
scaffold76395	58097	58161	scaffold76395:56597-57825
scaffold76395	58162	58229	scaffold76395:56597-57825
scaffold76416	40316	40603	scaffold76416:41146-42375
scaffold76416	40611	40826	scaffold76416:41146-42375
scaffold76416	41366	41515	scaffold76416:41146-42375
scaffold76416	41831	42031	scaffold76416:41146-42375
scaffold76416	42331	43189	scaffold76416:41146-42375
scaffold76416	172417	172628	scaffold76416:173167-174396
scaffold76416	172632	172918	scaffold76416:173167-174396
scaffold76416	173417	173559	scaffold76416:173167-174396
scaffold76416	173947	174226	scaffold76416:173167-174396
scaffold76416	174227	174427	scaffold76416:173167-174396
scaffold76416	174437	175143	scaffold76416:173167-174396
scaffold76416	175147	175227	scaffold76416:173167-174396
scaffold76416	181695	181979	scaffold76416:181838-183067
scaffold76416	181985	182327	scaffold76416:181838-183067
scaffold76416	182405	182472	scaffold76416:181838-183067
scaffold76416	182704	182908	scaffold76416:181838-183067
scaffold76416	182919	183054	scaffold76416:181838-183067
scaffold76416	183119	183335	scaffold76416:181838-183067
scaffold76416	275109	276331	scaffold76416:274369-275598
scaffold76430	94692	95194	scaffold76430:95452-96681;scaffold76430:97207-98436
scaffold76430	95277	95456	scaffold76430:95452-96681;scaffold76430:97207-98436
scaffold76430	96032	96102	scaffold76430:95452-96681;scaffold76430:97207-98436
scaffold76430	96107	96240	scaffold76430:95452-96681;scaffold76430:97207-98436
scaffold76430	97097	97365	scaffold76430:95452-96681;scaffold76430:97207-98436
scaffold76430	97417	97569	scaffold76430:95452-96681;scaffold76430:97207-98436
scaffold76430	97577	97702	scaffold76430:95452-96681;scaffold76430:97207-98436
scaffold76430	97722	98023	scaffold76430:95452-96681;scaffold76430:97207-98436
scaffold76430	98292	98360	scaffold76430:95452-96681;scaffold76430:97207-98436
scaffold76430	98382	98730	scaffold76430:95452-96681;scaffold76430:97207-98436
scaffold76430	98737	99020	scaffold76430:95452-96681;scaffold76430:97207-98436
scaffold76430	99077	99235	scaffold76430:95452-96681;scaffold76430:97207-98436
scaffold76430	175768	175839	scaffold76430:176598-177826
scaffold76430	175923	176043	scaffold76430:176598-177826
scaffold76430	176053	176680	scaffold76430:176598-177826
scaffold76430	176698	176885	scaffold76430:176598-177826
scaffold76430	176898	177027	scaffold76430:176598-177826
scaffold76430	177028	177168	scaffold76430:176598-177826
scaffold76430	177378	177797	scaffold76430:176598-177826
scaffold76430	178163	178305	scaffold76430:176598-177826
scaffold76430	178358	178591	scaffold76430:176598-177826
scaffold76433	64170	64307	scaffold76433:63836-65065
scaffold76433	64555	64683	scaffold76433:63836-65065
scaffold76433	64685	64764	scaffold76433:63836-65065
scaffold76433	64765	65064	scaffold76433:63836-65065
scaffold76433	65140	65891	scaffold76433:63836-65065
scaffold76433	197141	197212	scaffold76433:197966-199194
scaffold76433	197226	197356	scaffold76433:197966-199194
scaffold76433	197426	197500	scaffold76433:197966-199194
scaffold76433	197501	197631	scaffold76433:197966-199194
scaffold76433	197641	198345	scaffold76433:197966-199194
scaffold76433	198411	198475	scaffold76433:197966-199194
scaffold76433	198481	198611	scaffold76433:197966-199194
scaffold76433	198621	198900	scaffold76433:197966-199194
scaffold76433	199666	199738	scaffold76433:197966-199194
scaffold76433	199741	200025	scaffold76433:197966-199194
scaffold76433	384321	384390	scaffold76433:385151-386380
scaffold76433	384406	384815	scaffold76433:385151-386380
scaffold76433	384816	384955	scaffold76433:385151-386380
scaffold76433	384971	387211	scaffold76433:385151-386380
scaffold76434	123619	123894	scaffold76434:124039-125267
scaffold76434	123904	123983	scaffold76434:124039-125267
scaffold76434	123984	124053	scaffold76434:124039-125267
scaffold76434	124059	124140	scaffold76434:124039-125267
scaffold76434	124149	124335	scaffold76434:124039-125267
scaffold76434	124344	124473	scaffold76434:124039-125267
scaffold76434	124479	124547	scaffold76434:124039-125267
scaffold76434	124689	124757	scaffold76434:124039-125267
scaffold76434	124759	125033	scaffold76434:124039-125267
scaffold76434	125034	125178	scaffold76434:124039-125267
scaffold76434	125179	125460	scaffold76434:124039-125267
scaffold76434	125464	125811	scaffold76434:124039-125267
scaffold76434	125814	125889	scaffold76434:124039-125267
scaffold76434	125894	126096	scaffold76434:124039-125267
scaffold76435	53488	53965	scaffold76435:54178-55406
scaffold76435	54283	54641	scaffold76435:54178-55406
scaffold76435	54793	55704	scaffold76435:54178-55406
scaffold76435	55898	56179	scaffold76435:54178-55406
scaffold76446	224359	224541	scaffold76446:223979-225208
scaffold76446	224569	226031	scaffold76446:223979-225208
scaffold76447	3046	3181	scaffold76447:1801-3469
scaffold76447	3186	3451	scaffold76447:1801-3469
scaffold76447	198522	198649	scaffold76447:199347-200576
scaffold76447	199237	199384	scaffold76447:199347-200576
scaffold76447	199402	199999	scaffold76447:199347-200576
scaffold76447	200217	201403	scaffold76447:199347-200576
scaffold76447	235555	235830	scaffold76447:236385-237711
scaffold76447	235995	236107	scaffold76447:236385-237711
scaffold76447	236110	236182	scaffold76447:236385-237711
scaffold76447	236195	236287	scaffold76447:236385-237711
scaffold76447	236500	236659	scaffold76447:236385-237711
scaffold76447	236715	236951	scaffold76447:236385-237711
scaffold76447	237320	237515	scaffold76447:236385-237711
scaffold76447	237530	237966	scaffold76447:236385-237711
scaffold76447	238020	238208	scaffold76447:236385-237711
scaffold76447	238230	238439	scaffold76447:236385-237711
scaffold76447	238440	238545	scaffold76447:236385-237711
scaffold76450	17563	17636	scaffold76450:18393-19621
scaffold76450	18128	18398	scaffold76450:18393-19621
scaffold76450	18463	18688	scaffold76450:18393-19621
scaffold76450	19453	19715	scaffold76450:18393-19621
scaffold76451	121161	121246	scaffold76451:121361-122590
scaffold76451	121251	121435	scaffold76451:121361-122590
scaffold76451	121591	121726	scaffold76451:121361-122590
scaffold76451	121731	121875	scaffold76451:121361-122590
scaffold76451	121946	123142	scaffold76451:121361-122590
scaffold76451	123306	123427	scaffold76451:121361-122590
scaffold76452	64443	64513	scaffold76452:65263-66492
scaffold76452	64838	64972	scaffold76452:65263-66492
scaffold76452	66208	67073	scaffold76452:65263-66492
scaffold76452	67078	67266	scaffold76452:65263-66492
scaffold76454	17630	17959	scaffold76454:17880-20066
scaffold76454	18100	18375	scaffold76454:17880-20066
scaffold76454	18945	19531	scaffold76454:17880-20066
scaffold76454	19565	19947	scaffold76454:17880-20066
scaffold76454	19980	20053	scaffold76454:17880-20066
scaffold76454	20055	20126	scaffold76454:17880-20066
scaffold76454	20220	20361	scaffold76454:17880-20066
scaffold76454	20630	20844	scaffold76454:17880-20066
scaffold76454	109346	109516	scaffold76454:108656-110247
scaffold76454	109766	109881	scaffold76454:108656-110247
scaffold76454	109961	110172	scaffold76454:108656-110247
scaffold76454	110186	110472	scaffold76454:108656-110247
scaffold76454	110531	110720	scaffold76454:108656-110247
scaffold76454	110726	110871	scaffold76454:108656-110247
scaffold76454	110946	111084	scaffold76454:108656-110247
scaffold76454	227078	227826	scaffold76454:227463-228692
scaffold76454	228123	228291	scaffold76454:227463-228692
scaffold76454	228428	228727	scaffold76454:227463-228692
scaffold76454	228773	229136	scaffold76454:227463-228692
scaffold76454	229183	229505	scaffold76454:227463-228692
scaffold76454	286106	286304	scaffold76454:286926-288154
scaffold76454	286306	286524	scaffold76454:286926-288154
scaffold76454	286526	286604	scaffold76454:286926-288154
scaffold76454	286606	287282	scaffold76454:286926-288154
scaffold76454	287286	287425	scaffold76454:286926-288154
scaffold76454	287426	287558	scaffold76454:286926-288154
scaffold76454	287561	287680	scaffold76454:286926-288154
scaffold76454	288081	288301	scaffold76454:286926-288154
scaffold76454	288316	288980	scaffold76454:286926-288154
scaffold76461	161704	161978	scaffold76461:162389-163617
scaffold76461	161979	162119	scaffold76461:162389-163617
scaffold76461	162124	162256	scaffold76461:162389-163617
scaffold76461	162264	162419	scaffold76461:162389-163617
scaffold76461	162424	162842	scaffold76461:162389-163617
scaffold76461	162914	163346	scaffold76461:162389-163617
scaffold76461	163449	163613	scaffold76461:162389-163617
scaffold76461	163679	163927	scaffold76461:162389-163617
scaffold76461	164079	164292	scaffold76461:162389-163617
scaffold76465	46352	46705	scaffold76465:47182-48411
scaffold76465	47881	48558	scaffold76465:47182-48411
scaffold76465	48561	48843	scaffold76465:47182-48411
scaffold76465	77006	77189	scaffold76465:77816-79045;scaffold76465:79084-80313
scaffold76465	77196	77420	scaffold76465:77816-79045;scaffold76465:79084-80313
scaffold76465	77826	77986	scaffold76465:77816-79045;scaffold76465:79084-80313
scaffold76465	78051	78182	scaffold76465:77816-79045;scaffold76465:79084-80313
scaffold76465	78511	78973	scaffold76465:77816-79045;scaffold76465:79084-80313
scaffold76465	78981	79442	scaffold76465:77816-79045;scaffold76465:79084-80313
scaffold76465	79561	79760	scaffold76465:77816-79045;scaffold76465:79084-80313
scaffold76465	80621	80826	scaffold76465:77816-79045;scaffold76465:79084-80313
scaffold76465	87342	87501	scaffold76465:87817-89045
scaffold76465	87562	87823	scaffold76465:87817-89045
scaffold76465	87907	88044	scaffold76465:87817-89045
scaffold76465	88107	88175	scaffold76465:87817-89045
scaffold76465	88177	88313	scaffold76465:87817-89045
scaffold76465	88317	88541	scaffold76465:87817-89045
scaffold76465	89447	89580	scaffold76465:87817-89045
scaffold76465	102981	103246	scaffold76465:103796-105024
scaffold76465	103261	103680	scaffold76465:103796-105024
scaffold76465	103686	104091	scaffold76465:103796-105024
scaffold76465	104101	104377	scaffold76465:103796-105024
scaffold76465	104386	105227	scaffold76465:103796-105024
scaffold76465	105486	105860	scaffold76465:103796-105024
scaffold76467	24254	24467	scaffold76467:25084-27230
scaffold76467	24469	24694	scaffold76467:25084-27230
scaffold76467	24754	24836	scaffold76467:25084-27230
scaffold76467	24894	25185	scaffold76467:25084-27230
scaffold76467	25214	25572	scaffold76467:25084-27230
scaffold76467	25579	25758	scaffold76467:25084-27230
scaffold76467	26039	26211	scaffold76467:25084-27230
scaffold76467	26289	26668	scaffold76467:25084-27230
scaffold76467	26884	27311	scaffold76467:25084-27230
scaffold76467	27404	27591	scaffold76467:25084-27230
scaffold76467	31678	32044	scaffold76467:32508-33737
scaffold76467	32048	33074	scaffold76467:32508-33737
scaffold76467	33088	33165	scaffold76467:32508-33737
scaffold76467	33183	33366	scaffold76467:32508-33737
scaffold76467	33383	33580	scaffold76467:32508-33737
scaffold76467	33583	33705	scaffold76467:32508-33737
scaffold76467	33938	34010	scaffold76467:32508-33737
scaffold76467	34013	34135	scaffold76467:32508-33737
scaffold76467	34153	34274	scaffold76467:32508-33737
scaffold76467	34283	34565	scaffold76467:32508-33737
scaffold76467	57024	57093	scaffold76467:57854-59082
scaffold76467	57094	57176	scaffold76467:57854-59082
scaffold76467	57179	57451	scaffold76467:57854-59082
scaffold76467	57454	57875	scaffold76467:57854-59082
scaffold76467	58119	58455	scaffold76467:57854-59082
scaffold76467	58729	58943	scaffold76467:57854-59082
scaffold76467	58944	59273	scaffold76467:57854-59082
scaffold76467	59279	59493	scaffold76467:57854-59082
scaffold76467	59494	59703	scaffold76467:57854-59082
scaffold76467	59719	59904	scaffold76467:57854-59082
scaffold76473	54915	55117	scaffold76473:54106-55335
scaffold76473	55180	55737	scaffold76473:54106-55335
scaffold76473	417854	418055	scaffold76473:418314-419542
scaffold76473	418839	419029	scaffold76473:418314-419542
scaffold76473	419394	419588	scaffold76473:418314-419542
scaffold76473	419844	419965	scaffold76473:418314-419542
scaffold76473	436355	436421	scaffold76473:437180-438408
scaffold76473	436565	436767	scaffold76473:437180-438408
scaffold76473	436770	436981	scaffold76473:437180-438408
scaffold76473	437000	437389	scaffold76473:437180-438408
scaffold76473	437400	437627	scaffold76473:437180-438408
scaffold76473	437680	437890	scaffold76473:437180-438408
scaffold76473	437900	438181	scaffold76473:437180-438408
scaffold76473	438185	438329	scaffold76473:437180-438408
scaffold76473	438595	438660	scaffold76473:437180-438408
scaffold76473	438675	438740	scaffold76473:437180-438408
scaffold76473	438745	438818	scaffold76473:437180-438408
scaffold76473	439030	439164	scaffold76473:437180-438408
scaffold76476	109926	110079	scaffold76476:110751-111980
scaffold76476	110136	110412	scaffold76476:110751-111980
scaffold76476	110791	110978	scaffold76476:110751-111980
scaffold76476	111286	111450	scaffold76476:110751-111980
scaffold76476	111496	111700	scaffold76476:110751-111980
scaffold76476	111706	111850	scaffold76476:110751-111980
scaffold76476	111981	112283	scaffold76476:110751-111980
scaffold76476	112291	112613	scaffold76476:110751-111980
scaffold76481	133817	134481	scaffold76481:134632-135861
scaffold76481	134482	134741	scaffold76481:134632-135861
scaffold76481	134917	135087	scaffold76481:134632-135861
scaffold76481	135562	136679	scaffold76481:134632-135861
scaffold76492	140573	141030	scaffold76492:140453-141682
scaffold76492	141088	141303	scaffold76492:140453-141682
scaffold76492	141328	141518	scaffold76492:140453-141682
scaffold76492	141673	141832	scaffold76492:140453-141682
scaffold76492	141888	142503	scaffold76492:140453-141682
scaffold76499	36900	37029	scaffold76499:37500-38729
scaffold76499	38555	39106	scaffold76499:37500-38729
scaffold76504	63821	63895	scaffold76504:64651-65880
scaffold76504	63981	64171	scaffold76504:64651-65880
scaffold76504	64246	64524	scaffold76504:64651-65880
scaffold76504	64561	64689	scaffold76504:64651-65880
scaffold76504	64766	64922	scaffold76504:64651-65880
scaffold76504	64941	65068	scaffold76504:64651-65880
scaffold76504	65281	65563	scaffold76504:64651-65880
scaffold76504	65751	66108	scaffold76504:64651-65880
scaffold76506	40956	41035	scaffold76506:41716-42944
scaffold76506	41041	41174	scaffold76506:41716-42944
scaffold76506	41181	41368	scaffold76506:41716-42944
scaffold76506	41406	41881	scaffold76506:41716-42944
scaffold76506	41946	42425	scaffold76506:41716-42944
scaffold76506	42496	42585	scaffold76506:41716-42944
scaffold76506	42636	42922	scaffold76506:41716-42944
scaffold76506	43581	43722	scaffold76506:41716-42944
scaffold76512	53195	54715	scaffold76512:53870-55099
scaffold76512	54720	55859	scaffold76512:53870-55099
scaffold76515	40549	40941	scaffold76515:41059-42287;scaffold76515:42381-43609
scaffold76515	40969	41224	scaffold76515:41059-42287;scaffold76515:42381-43609
scaffold76515	41489	41567	scaffold76515:41059-42287;scaffold76515:42381-43609
scaffold76515	41574	42278	scaffold76515:41059-42287;scaffold76515:42381-43609
scaffold76515	42334	42558	scaffold76515:41059-42287;scaffold76515:42381-43609
scaffold76515	42599	42756	scaffold76515:41059-42287;scaffold76515:42381-43609
scaffold76515	43179	43306	scaffold76515:41059-42287;scaffold76515:42381-43609
scaffold76515	58958	59024	scaffold76515:59788-61016
scaffold76515	59468	59637	scaffold76515:59788-61016
scaffold76515	59648	59926	scaffold76515:59788-61016
scaffold76515	60198	60350	scaffold76515:59788-61016
scaffold76515	60368	60435	scaffold76515:59788-61016
scaffold76515	60713	60916	scaffold76515:59788-61016
scaffold76515	60918	61008	scaffold76515:59788-61016
scaffold76515	61018	61204	scaffold76515:59788-61016
scaffold76515	70345	70562	scaffold76515:71175-73844
scaffold76515	70565	71040	scaffold76515:71175-73844
scaffold76515	71045	71120	scaffold76515:71175-73844
scaffold76515	71125	71257	scaffold76515:71175-73844
scaffold76515	71260	71332	scaffold76515:71175-73844
scaffold76515	71345	71467	scaffold76515:71175-73844
scaffold76515	71480	71614	scaffold76515:71175-73844
scaffold76515	71825	72027	scaffold76515:71175-73844
scaffold76515	72030	72308	scaffold76515:71175-73844
scaffold76515	72510	73077	scaffold76515:71175-73844
scaffold76515	73085	73215	scaffold76515:71175-73844
scaffold76515	73220	73771	scaffold76515:71175-73844
scaffold76515	73855	74270	scaffold76515:71175-73844
scaffold76515	74335	74423	scaffold76515:71175-73844
scaffold76515	74445	74519	scaffold76515:71175-73844
scaffold76515	74590	74660	scaffold76515:71175-73844
scaffold76525	2733	2861	scaffold76525:3553-4781
scaffold76525	2868	3555	scaffold76525:3553-4781
scaffold76525	5093	5236	scaffold76525:3553-4781
scaffold76529	26447	26650	scaffold76529:26732-28496;scaffold76529:29962-33404
scaffold76529	26942	27475	scaffold76529:26732-28496;scaffold76529:29962-33404
scaffold76529	27537	27700	scaffold76529:26732-28496;scaffold76529:29962-33404
scaffold76529	27872	28528	scaffold76529:26732-28496;scaffold76529:29962-33404
scaffold76529	28692	29757	scaffold76529:26732-28496;scaffold76529:29962-33404
scaffold76529	29792	30103	scaffold76529:26732-28496;scaffold76529:29962-33404
scaffold76529	30232	30424	scaffold76529:26732-28496;scaffold76529:29962-33404
scaffold76529	30632	30896	scaffold76529:26732-28496;scaffold76529:29962-33404
scaffold76529	30902	31668	scaffold76529:26732-28496;scaffold76529:29962-33404
scaffold76529	31672	32520	scaffold76529:26732-28496;scaffold76529:29962-33404
scaffold76529	32667	33377	scaffold76529:26732-28496;scaffold76529:29962-33404
scaffold76529	33432	33726	scaffold76529:26732-28496;scaffold76529:29962-33404
scaffold76529	33867	34233	scaffold76529:26732-28496;scaffold76529:29962-33404
scaffold76530	233687	233805	scaffold76530:234287-235516
scaffold76530	233822	234084	scaffold76530:234287-235516
scaffold76530	235147	235287	scaffold76530:234287-235516
scaffold76530	235292	235916	scaffold76530:234287-235516
scaffold76530	235922	236346	scaffold76530:234287-235516
scaffold76548	21663	21732	scaffold76548:21150-22379
scaffold76548	21733	22274	scaffold76548:21150-22379
scaffold76548	22343	22422	scaffold76548:21150-22379
scaffold76548	22423	22572	scaffold76548:21150-22379
scaffold76548	22783	23060	scaffold76548:21150-22379
scaffold76548	55577	55857	scaffold76548:56337-57565
scaffold76548	55867	56415	scaffold76548:56337-57565
scaffold76548	56422	56637	scaffold76548:56337-57565
scaffold76548	56642	56782	scaffold76548:56337-57565
scaffold76548	56787	56994	scaffold76548:56337-57565
scaffold76548	57572	57704	scaffold76548:56337-57565
scaffold76548	57722	57859	scaffold76548:56337-57565
scaffold76548	57982	58206	scaffold76548:56337-57565
scaffold76552	10967	11398	scaffold76552:10442-11671
scaffold76552	11472	12507	scaffold76552:10442-11671
scaffold76555	63592	64089	scaffold76555:64422-65650
scaffold76555	64102	64858	scaffold76555:64422-65650
scaffold76555	64867	64989	scaffold76555:64422-65650
scaffold76556	275767	276378	scaffold76556:276317-277545
scaffold76556	276392	276587	scaffold76556:276317-277545
scaffold76556	277162	277334	scaffold76556:276317-277545
scaffold76556	277372	277555	scaffold76556:276317-277545
scaffold76556	277577	277734	scaffold76556:276317-277545
scaffold76556	277737	278373	scaffold76556:276317-277545
scaffold76556	407428	407959	scaffold76556:408073-409302
scaffold76556	408503	408761	scaffold76556:408073-409302
scaffold76561	13660	13947	scaffold76561:14475-15704
scaffold76561	14085	14223	scaffold76561:14475-15704
scaffold76561	14590	14771	scaffold76561:14475-15704
scaffold76561	15220	15374	scaffold76561:14475-15704
scaffold76561	15455	15861	scaffold76561:14475-15704
scaffold76561	16330	16491	scaffold76561:14475-15704
scaffold76561	85479	85563	scaffold76561:85749-87814
scaffold76561	85569	85770	scaffold76561:85749-87814
scaffold76561	86204	86606	scaffold76561:85749-87814
scaffold76561	86649	86851	scaffold76561:85749-87814
scaffold76561	87029	87398	scaffold76561:85749-87814
scaffold76564	18298	18595	scaffold76564:19128-20356
scaffold76564	18598	19001	scaffold76564:19128-20356
scaffold76564	19003	19220	scaffold76564:19128-20356
scaffold76564	19223	19772	scaffold76564:19128-20356
scaffold76564	19773	19988	scaffold76564:19128-20356
scaffold76564	19993	20067	scaffold76564:19128-20356
scaffold76564	20133	20341	scaffold76564:19128-20356
scaffold76564	20348	20472	scaffold76564:19128-20356
scaffold76564	20483	20821	scaffold76564:19128-20356
scaffold76564	20963	21183	scaffold76564:19128-20356
scaffold76568	19297	19377	scaffold76568:20122-22250
scaffold76568	19527	19677	scaffold76568:20122-22250
scaffold76568	19687	19754	scaffold76568:20122-22250
scaffold76568	19757	19884	scaffold76568:20122-22250
scaffold76568	19887	20172	scaffold76568:20122-22250
scaffold76568	20582	20732	scaffold76568:20122-22250
scaffold76568	20737	21144	scaffold76568:20122-22250
scaffold76568	21157	21277	scaffold76568:20122-22250
scaffold76568	21707	21849	scaffold76568:20122-22250
scaffold76568	22912	23058	scaffold76568:20122-22250
scaffold76580	6631	7040	scaffold76580:7451-8679
scaffold76580	7051	7600	scaffold76580:7451-8679
scaffold76580	7951	8236	scaffold76580:7451-8679
scaffold76580	8526	8707	scaffold76580:7451-8679
scaffold76580	73581	74770	scaffold76580:74391-75869
scaffold76580	75391	75657	scaffold76580:74391-75869
scaffold76580	76411	76639	scaffold76580:74391-75869
scaffold76580	164222	164568	scaffold76580:165042-166270
scaffold76580	164582	165330	scaffold76580:165042-166270
scaffold76580	165682	165863	scaffold76580:165042-166270
scaffold76580	165892	166014	scaffold76580:165042-166270
scaffold76580	166962	167080	scaffold76580:165042-166270
scaffold76583	111985	112123	scaffold76583:112815-114044
scaffold76583	112135	112212	scaffold76583:112815-114044
scaffold76583	112215	112338	scaffold76583:112815-114044
scaffold76583	112340	112761	scaffold76583:112815-114044
scaffold76583	112765	112980	scaffold76583:112815-114044
scaffold76583	112985	113177	scaffold76583:112815-114044
scaffold76583	113185	113609	scaffold76583:112815-114044
scaffold76583	113675	114291	scaffold76583:112815-114044
scaffold76583	114295	114410	scaffold76583:112815-114044
scaffold76583	114455	114529	scaffold76583:112815-114044
scaffold76583	114655	114869	scaffold76583:112815-114044
scaffold76591	15690	15808	scaffold76591:16500-17728
scaffold76591	16180	16729	scaffold76591:16500-17728
scaffold76591	16750	16962	scaffold76591:16500-17728
scaffold76591	17015	17389	scaffold76591:16500-17728
scaffold76591	120954	121021	scaffold76591:121714-122943
scaffold76591	121024	121258	scaffold76591:121714-122943
scaffold76591	121639	122117	scaffold76591:121714-122943
scaffold76591	122129	122262	scaffold76591:121714-122943
scaffold76591	122569	123129	scaffold76591:121714-122943
scaffold76591	123169	123642	scaffold76591:121714-122943
scaffold76591	123649	123759	scaffold76591:121714-122943
scaffold76595	84482	84619	scaffold76595:84537-85766
scaffold76595	84622	84756	scaffold76595:84537-85766
scaffold76595	84842	85048	scaffold76595:84537-85766
scaffold76595	85182	85256	scaffold76595:84537-85766
scaffold76595	85457	85557	scaffold76595:84537-85766
scaffold76595	85927	86127	scaffold76595:84537-85766
scaffold76595	86217	86345	scaffold76595:84537-85766
scaffold76595	86352	86480	scaffold76595:84537-85766
scaffold76595	87027	87227	scaffold76595:87567-88796;scaffold76595:89203-90676
scaffold76595	87647	87790	scaffold76595:87567-88796;scaffold76595:89203-90676
scaffold76595	87802	87874	scaffold76595:87567-88796;scaffold76595:89203-90676
scaffold76595	87877	88074	scaffold76595:87567-88796;scaffold76595:89203-90676
scaffold76595	88437	88645	scaffold76595:87567-88796;scaffold76595:89203-90676
scaffold76595	89342	90055	scaffold76595:87567-88796;scaffold76595:89203-90676
scaffold76595	90137	90610	scaffold76595:87567-88796;scaffold76595:89203-90676
scaffold76596	82714	82848	scaffold76596:83384-84612
scaffold76596	82849	83050	scaffold76596:83384-84612
scaffold76596	83059	83187	scaffold76596:83384-84612
scaffold76596	83199	83320	scaffold76596:83384-84612
scaffold76596	83324	84540	scaffold76596:83384-84612
scaffold76596	84699	84872	scaffold76596:83384-84612
scaffold76596	85119	85308	scaffold76596:83384-84612
scaffold76605	10692	10763	scaffold76605:11522-12750
scaffold76605	10827	11322	scaffold76605:11522-12750
scaffold76605	11342	11625	scaffold76605:11522-12750
scaffold76605	11632	11706	scaffold76605:11522-12750
scaffold76605	11717	11912	scaffold76605:11522-12750
scaffold76605	11927	12510	scaffold76605:11522-12750
scaffold76605	12542	12752	scaffold76605:11522-12750
scaffold76605	12777	12985	scaffold76605:11522-12750
scaffold76605	13052	13188	scaffold76605:11522-12750
scaffold76606	63949	64025	scaffold76606:64779-66007;scaffold76606:66174-67402
scaffold76606	64034	64719	scaffold76606:64779-66007;scaffold76606:66174-67402
scaffold76606	64724	65076	scaffold76606:64779-66007;scaffold76606:66174-67402
scaffold76606	65084	65284	scaffold76606:64779-66007;scaffold76606:66174-67402
scaffold76606	65289	65505	scaffold76606:64779-66007;scaffold76606:66174-67402
scaffold76606	65509	67211	scaffold76606:64779-66007;scaffold76606:66174-67402
scaffold76607	3198	3495	scaffold76607:4028-5256
scaffold76607	3763	3846	scaffold76607:4028-5256
scaffold76607	5097	5234	scaffold76607:4028-5256
scaffold76607	5567	5727	scaffold76607:4028-5256
scaffold76607	5852	6005	scaffold76607:4028-5256
scaffold76607	6007	6086	scaffold76607:4028-5256
scaffold76610	3725	4028	scaffold76610:4420-5648
scaffold76610	4190	4412	scaffold76610:4420-5648
scaffold76610	4460	4595	scaffold76610:4420-5648
scaffold76610	4600	4669	scaffold76610:4420-5648
scaffold76610	4670	4734	scaffold76610:4420-5648
scaffold76610	5015	5217	scaffold76610:4420-5648
scaffold76610	5355	5664	scaffold76610:4420-5648
scaffold76610	6295	6457	scaffold76610:4420-5648
scaffold76612	94005	95014	scaffold76612:94835-96063
scaffold76612	95700	96064	scaffold76612:94835-96063
scaffold76612	181591	181995	scaffold76612:182401-183629
scaffold76612	182001	182267	scaffold76612:182401-183629
scaffold76612	182276	182417	scaffold76612:182401-183629
scaffold76612	182421	182486	scaffold76612:182401-183629
scaffold76612	182621	182760	scaffold76612:182401-183629
scaffold76612	182761	182984	scaffold76612:182401-183629
scaffold76612	182986	183193	scaffold76612:182401-183629
scaffold76612	183996	184462	scaffold76612:182401-183629
scaffold76612	268824	269035	scaffold76612:269439-270667
scaffold76612	269044	269305	scaffold76612:269439-270667
scaffold76612	269314	269530	scaffold76612:269439-270667
scaffold76612	269599	269882	scaffold76612:269439-270667
scaffold76612	269884	270226	scaffold76612:269439-270667
scaffold76612	270424	270570	scaffold76612:269439-270667
scaffold76612	271129	271202	scaffold76612:269439-270667
scaffold76612	271204	271341	scaffold76612:269439-270667
scaffold76637	197914	198047	scaffold76637:198739-199967
scaffold76637	198054	198266	scaffold76637:198739-199967
scaffold76637	198274	198899	scaffold76637:198739-199967
scaffold76637	198909	199393	scaffold76637:198739-199967
scaffold76637	199394	199463	scaffold76637:198739-199967
scaffold76637	199464	199655	scaffold76637:198739-199967
scaffold76637	199769	200035	scaffold76637:198739-199967
scaffold76637	239909	240595	scaffold76637:240724-241952
scaffold76637	240599	240677	scaffold76637:240724-241952
scaffold76637	240679	240879	scaffold76637:240724-241952
scaffold76637	240889	241153	scaffold76637:240724-241952
scaffold76637	241369	241540	scaffold76637:240724-241952
scaffold76639	88937	89703	scaffold76639:89457-90685
scaffold76639	90077	90149	scaffold76639:89457-90685
scaffold76639	90162	90287	scaffold76639:89457-90685
scaffold76639	90302	90371	scaffold76639:89457-90685
scaffold76639	90372	90440	scaffold76639:89457-90685
scaffold76639	90777	91139	scaffold76639:89457-90685
scaffold76639	91357	91499	scaffold76639:89457-90685
scaffold76645	118036	118112	scaffold76645:118866-120094
scaffold76645	118116	119239	scaffold76645:118866-120094
scaffold76645	119246	119521	scaffold76645:118866-120094
scaffold76645	119576	119664	scaffold76645:118866-120094
scaffold76645	119831	120011	scaffold76645:118866-120094
scaffold76645	120021	120367	scaffold76645:118866-120094
scaffold76645	120506	120926	scaffold76645:118866-120094
scaffold76649	140858	141195	scaffold76649:141483-142712
scaffold76649	142088	142167	scaffold76649:141483-142712
scaffold76649	142168	142374	scaffold76649:141483-142712
scaffold76649	142383	142504	scaffold76649:141483-142712
scaffold76649	142513	143211	scaffold76649:141483-142712
scaffold76659	10383	11296	scaffold76659:9698-10927
scaffold76659	11503	11579	scaffold76659:9698-10927
scaffold76659	11583	11712	scaffold76659:9698-10927
scaffold76663	29061	29203	scaffold76663:29886-31114
scaffold76663	29206	29271	scaffold76663:29886-31114
scaffold76663	29421	29958	scaffold76663:29886-31114
scaffold76663	30106	30260	scaffold76663:29886-31114
scaffold76663	30641	31102	scaffold76663:29886-31114
scaffold76663	31106	31221	scaffold76663:29886-31114
scaffold76663	31311	31937	scaffold76663:29886-31114
scaffold76666	171846	171978	scaffold76666:172461-173690
scaffold76666	172051	173072	scaffold76666:172461-173690
scaffold76666	173131	174031	scaffold76666:172461-173690
scaffold76666	174036	174185	scaffold76666:172461-173690
scaffold76666	174251	174526	scaffold76666:172461-173690
scaffold76668	114773	115257	scaffold76668:115593-116821
scaffold76668	115258	115327	scaffold76668:115593-116821
scaffold76668	115333	115466	scaffold76668:115593-116821
scaffold76668	115468	115603	scaffold76668:115593-116821
scaffold76668	115883	116035	scaffold76668:115593-116821
scaffold76668	116038	116106	scaffold76668:115593-116821
scaffold76668	116153	116558	scaffold76668:115593-116821
scaffold76668	116563	116838	scaffold76668:115593-116821
scaffold76668	117568	117641	scaffold76668:115593-116821
scaffold76679	30010	30424	scaffold76679:30760-31988
scaffold76679	30435	30980	scaffold76679:30760-31988
scaffold76679	31450	31616	scaffold76679:30760-31988
scaffold76679	31805	31932	scaffold76679:30760-31988
scaffold76707	33870	34007	scaffold76707:33830-35059
scaffold76707	35005	35690	scaffold76707:33830-35059
scaffold76707	35720	35899	scaffold76707:33830-35059
scaffold76707	250684	250966	scaffold76707:251499-252727
scaffold76707	251039	251303	scaffold76707:251499-252727
scaffold76707	251309	251451	scaffold76707:251499-252727
scaffold76707	251454	251661	scaffold76707:251499-252727
scaffold76707	253299	253439	scaffold76707:251499-252727
scaffold76712	34794	34938	scaffold76712:34839-36068
scaffold76712	35174	35728	scaffold76712:34839-36068
scaffold76712	35994	36746	scaffold76712:34839-36068
scaffold76727	64832	64897	scaffold76727:64847-66076
scaffold76727	64902	65027	scaffold76727:64847-66076
scaffold76727	65037	65161	scaffold76727:64847-66076
scaffold76727	65162	65298	scaffold76727:64847-66076
scaffold76727	65817	66058	scaffold76727:64847-66076
scaffold76730	55072	55212	scaffold76730:55892-57121
scaffold76730	55222	55365	scaffold76730:55892-57121
scaffold76730	55382	55670	scaffold76730:55892-57121
scaffold76730	55682	55833	scaffold76730:55892-57121
scaffold76730	56412	56870	scaffold76730:55892-57121
scaffold76730	56877	56943	scaffold76730:55892-57121
scaffold76730	56952	57375	scaffold76730:55892-57121
scaffold76730	57377	57949	scaffold76730:55892-57121
scaffold76737	37201	37342	scaffold76737:37821-39049
scaffold76737	37961	38143	scaffold76737:37821-39049
scaffold76737	38296	38446	scaffold76737:37821-39049
scaffold76737	38666	38971	scaffold76737:37821-39049
scaffold76737	39136	39202	scaffold76737:37821-39049
scaffold76737	39216	39352	scaffold76737:37821-39049
scaffold76738	79671	80701	scaffold76738:78761-79990
scaffold76738	80721	80813	scaffold76738:78761-79990
scaffold76755	13560	13628	scaffold76755:14385-15613
scaffold76755	13635	14045	scaffold76755:14385-15613
scaffold76755	14085	14298	scaffold76755:14385-15613
scaffold76755	14300	15504	scaffold76755:14385-15613
scaffold76755	15515	15705	scaffold76755:14385-15613
scaffold76755	15715	15918	scaffold76755:14385-15613
scaffold76755	15930	16441	scaffold76755:14385-15613
scaffold76755	34705	34923	scaffold76755:35535-36764
scaffold76755	35060	35265	scaffold76755:35535-36764
scaffold76755	35700	36045	scaffold76755:35535-36764
scaffold76755	36195	36731	scaffold76755:35535-36764
scaffold76755	36745	36883	scaffold76755:35535-36764
scaffold76755	36890	37096	scaffold76755:35535-36764
scaffold76755	37100	37247	scaffold76755:35535-36764
scaffold76757	15	153	scaffold76757:0-417
scaffold76757	155	839	scaffold76757:0-417
scaffold76757	855	1077	scaffold76757:0-417
scaffold76757	1125	1251	scaffold76757:0-417
scaffold76757	14877	15027	scaffold76757:15702-16931
scaffold76757	15082	15449	scaffold76757:15702-16931
scaffold76757	15642	15852	scaffold76757:15702-16931
scaffold76757	16142	16342	scaffold76757:15702-16931
scaffold76757	16692	16832	scaffold76757:15702-16931
scaffold76757	16842	17113	scaffold76757:15702-16931
scaffold76757	17122	17201	scaffold76757:15702-16931
scaffold76757	17202	17325	scaffold76757:15702-16931
scaffold76757	17342	17531	scaffold76757:15702-16931
scaffold76757	17532	17758	scaffold76757:15702-16931
scaffold76760	17343	17645	scaffold76760:18153-19381
scaffold76760	17648	17837	scaffold76760:18153-19381
scaffold76760	17998	18190	scaffold76760:18153-19381
scaffold76773	13314	14655	scaffold76773:12799-14028
scaffold76786	3611	3820	scaffold76786:4436-5665
scaffold76786	4116	4302	scaffold76786:4436-5665
scaffold76786	4446	4802	scaffold76786:4436-5665
scaffold76786	4871	5641	scaffold76786:4436-5665
scaffold76786	5651	6398	scaffold76786:4436-5665
scaffold76786	6421	6494	scaffold76786:4436-5665
scaffold76786	28248	28447	scaffold76786:29003-31222
scaffold76786	28753	28940	scaffold76786:29003-31222
scaffold76786	29243	29425	scaffold76786:29003-31222
scaffold76786	29713	29879	scaffold76786:29003-31222
scaffold76786	30058	30292	scaffold76786:29003-31222
scaffold76786	30563	30907	scaffold76786:29003-31222
scaffold76786	30913	31117	scaffold76786:29003-31222
scaffold76786	31123	31409	scaffold76786:29003-31222
scaffold76786	31538	31617	scaffold76786:29003-31222
scaffold76786	31618	32051	scaffold76786:29003-31222
scaffold76800	23569	23782	scaffold76800:24389-25617
scaffold76800	23784	24057	scaffold76800:24389-25617
scaffold76800	24059	24474	scaffold76800:24389-25617
scaffold76800	24484	24628	scaffold76800:24389-25617
scaffold76800	53335	53495	scaffold76800:54155-55384
scaffold76800	53715	53929	scaffold76800:54155-55384
scaffold76800	53935	54171	scaffold76800:54155-55384
scaffold76800	54245	54487	scaffold76800:54155-55384
scaffold76800	54960	55026	scaffold76800:54155-55384
scaffold76800	55030	55110	scaffold76800:54155-55384
scaffold76800	55250	55587	scaffold76800:54155-55384
scaffold76800	55605	55770	scaffold76800:54155-55384
scaffold76800	56135	56212	scaffold76800:54155-55384
scaffold76802	107928	108062	scaffold76802:107898-109697
scaffold76802	109178	109763	scaffold76802:107898-109697
scaffold76802	110113	110528	scaffold76802:107898-109697
scaffold76813	38021	38082	scaffold76813:38851-40721
scaffold76813	38511	38662	scaffold76813:38851-40721
scaffold76813	38881	39083	scaffold76813:38851-40721
scaffold76813	39396	39770	scaffold76813:38851-40721
scaffold76813	39936	40281	scaffold76813:38851-40721
scaffold76813	40341	40545	scaffold76813:38851-40721
scaffold76813	40671	40829	scaffold76813:38851-40721
scaffold76813	41086	41235	scaffold76813:38851-40721
scaffold76822	17457	17806	scaffold76822:18287-19516;scaffold76822:19895-21164
scaffold76822	17807	17890	scaffold76822:18287-19516;scaffold76822:19895-21164
scaffold76822	17892	18028	scaffold76822:18287-19516;scaffold76822:19895-21164
scaffold76822	18037	18734	scaffold76822:18287-19516;scaffold76822:19895-21164
scaffold76822	19340	19769	scaffold76822:18287-19516;scaffold76822:19895-21164
scaffold76822	19770	19970	scaffold76822:18287-19516;scaffold76822:19895-21164
scaffold76822	19980	20249	scaffold76822:18287-19516;scaffold76822:19895-21164
scaffold76822	20830	20948	scaffold76822:18287-19516;scaffold76822:19895-21164
scaffold76822	21090	21298	scaffold76822:18287-19516;scaffold76822:19895-21164
scaffold76822	21305	21581	scaffold76822:18287-19516;scaffold76822:19895-21164
scaffold76822	21600	21995	scaffold76822:18287-19516;scaffold76822:19895-21164
scaffold76829	112520	112728	scaffold76829:112980-114209
scaffold76829	113310	115043	scaffold76829:112980-114209
scaffold76830	142173	142328	scaffold76830:140263-141491
scaffold76838	91937	92149	scaffold76838:91162-92391
scaffold76838	92212	92356	scaffold76838:91162-92391
scaffold76838	92367	92917	scaffold76838:91162-92391
scaffold76838	92987	93213	scaffold76838:91162-92391
scaffold76846	90234	91133	scaffold76846:90184-91446
scaffold76846	91409	91761	scaffold76846:90184-91446
scaffold76846	91829	91893	scaffold76846:90184-91446
scaffold76846	91899	91970	scaffold76846:90184-91446
scaffold76846	91974	92116	scaffold76846:90184-91446
scaffold76851	62614	62749	scaffold76851:63444-64673
scaffold76851	63049	63683	scaffold76851:63444-64673
scaffold76851	63754	64586	scaffold76851:63444-64673
scaffold76851	64599	65033	scaffold76851:63444-64673
scaffold76851	65074	65229	scaffold76851:63444-64673
scaffold76855	17245	17321	scaffold76855:18075-19303
scaffold76855	17325	17531	scaffold76855:18075-19303
scaffold76855	17570	17762	scaffold76855:18075-19303
scaffold76855	17815	17977	scaffold76855:18075-19303
scaffold76855	18025	18243	scaffold76855:18075-19303
scaffold76855	18325	18731	scaffold76855:18075-19303
scaffold76855	18830	19030	scaffold76855:18075-19303
scaffold76855	19160	19523	scaffold76855:18075-19303
scaffold76855	19580	19862	scaffold76855:18075-19303
scaffold76855	19875	20135	scaffold76855:18075-19303
scaffold76865	127463	127876	scaffold76865:128068-129296
scaffold76865	128023	128352	scaffold76865:128068-129296
scaffold76865	128498	128637	scaffold76865:128068-129296
scaffold76865	128638	128790	scaffold76865:128068-129296
scaffold76865	128988	129131	scaffold76865:128068-129296
scaffold76865	129478	129621	scaffold76865:128068-129296
scaffold76865	129638	129762	scaffold76865:128068-129296
scaffold76865	133773	133993	scaffold76865:134588-135816
scaffold76865	134003	134082	scaffold76865:134588-135816
scaffold76865	134133	134346	scaffold76865:134588-135816
scaffold76865	134348	134554	scaffold76865:134588-135816
scaffold76865	134563	134631	scaffold76865:134588-135816
scaffold76865	135073	135285	scaffold76865:134588-135816
scaffold76865	135503	135646	scaffold76865:134588-135816
scaffold76865	135648	135712	scaffold76865:134588-135816
scaffold76865	135838	136291	scaffold76865:134588-135816
scaffold76865	136333	136578	scaffold76865:134588-135816
scaffold76868	143464	143670	scaffold76868:143297-144526
scaffold76868	143679	143886	scaffold76868:143297-144526
scaffold76868	143889	144172	scaffold76868:143297-144526
scaffold76868	144174	144242	scaffold76868:143297-144526
scaffold76868	144244	145360	scaffold76868:143297-144526
scaffold76875	34369	34835	scaffold76875:33419-34945
scaffold76875	34899	35065	scaffold76875:33419-34945
scaffold76881	135685	135766	scaffold76881:136515-137743
scaffold76881	135845	135982	scaffold76881:136515-137743
scaffold76881	136190	136458	scaffold76881:136515-137743
scaffold76881	137745	137861	scaffold76881:136515-137743
scaffold76881	137885	137952	scaffold76881:136515-137743
scaffold76903	14317	14758	scaffold76903:14417-15645
scaffold76903	15037	15605	scaffold76903:14417-15645
scaffold76903	15792	16109	scaffold76903:14417-15645
scaffold76903	88085	88491	scaffold76903:88030-89259
scaffold76903	88565	88783	scaffold76903:88030-89259
scaffold76903	89005	89199	scaffold76903:88030-89259
scaffold76903	89205	89348	scaffold76903:88030-89259
scaffold76903	89350	89543	scaffold76903:88030-89259
scaffold76903	89560	89843	scaffold76903:88030-89259
scaffold76903	89845	90075	scaffold76903:88030-89259
scaffold76903	95102	95421	scaffold76903:94402-95631
scaffold76903	95667	95810	scaffold76903:94402-95631
scaffold76903	95812	96032	scaffold76903:94402-95631
scaffold76903	96102	96291	scaffold76903:94402-95631
scaffold76904	50713	50796	scaffold76904:51543-53422
scaffold76904	50798	50876	scaffold76904:51543-53422
scaffold76904	50933	51420	scaffold76904:51543-53422
scaffold76904	51483	51619	scaffold76904:51543-53422
scaffold76904	51643	52342	scaffold76904:51543-53422
scaffold76904	52343	52601	scaffold76904:51543-53422
scaffold76904	52618	52821	scaffold76904:51543-53422
scaffold76904	52823	53035	scaffold76904:51543-53422
scaffold76904	53113	53789	scaffold76904:51543-53422
scaffold76904	53838	53951	scaffold76904:51543-53422
scaffold76904	53953	54257	scaffold76904:51543-53422
scaffold76911	28388	28530	scaffold76911:28423-29652
scaffold76911	29723	29926	scaffold76911:28423-29652
scaffold76911	30418	30487	scaffold76911:28423-29652
scaffold76911	129948	130172	scaffold76911:130223-131451
scaffold76911	130258	130387	scaffold76911:130223-131451
scaffold76911	130838	130973	scaffold76911:130223-131451
scaffold76911	131043	131198	scaffold76911:130223-131451
scaffold76911	131578	131650	scaffold76911:130223-131451
scaffold76911	131653	131791	scaffold76911:130223-131451
scaffold76911	132213	132280	scaffold76911:130223-131451
scaffold76916	431199	431341	scaffold76916:431389-432618
scaffold76916	432449	432516	scaffold76916:431389-432618
scaffold76916	432524	432596	scaffold76916:431389-432618
scaffold76916	432764	432954	scaffold76916:431389-432618
scaffold76916	433204	433373	scaffold76916:431389-432618
scaffold76918	26018	26180	scaffold76918:25518-26746;scaffold76918:28006-29234
scaffold76918	26648	26784	scaffold76918:25518-26746;scaffold76918:28006-29234
scaffold76918	27073	27136	scaffold76918:25518-26746;scaffold76918:28006-29234
scaffold76918	27138	27484	scaffold76918:25518-26746;scaffold76918:28006-29234
scaffold76918	27488	27561	scaffold76918:25518-26746;scaffold76918:28006-29234
scaffold76918	27768	28042	scaffold76918:25518-26746;scaffold76918:28006-29234
scaffold76918	28043	28379	scaffold76918:25518-26746;scaffold76918:28006-29234
scaffold76918	28538	28956	scaffold76918:25518-26746;scaffold76918:28006-29234
scaffold76918	28958	29095	scaffold76918:25518-26746;scaffold76918:28006-29234
scaffold76918	29293	29859	scaffold76918:25518-26746;scaffold76918:28006-29234
scaffold76924	298008	298202	scaffold76924:298258-300576
scaffold76924	298203	298417	scaffold76924:298258-300576
scaffold76924	298428	298911	scaffold76924:298258-300576
scaffold76924	299063	299270	scaffold76924:298258-300576
scaffold76924	299528	299685	scaffold76924:298258-300576
scaffold76924	299758	299902	scaffold76924:298258-300576
scaffold76924	299958	300027	scaffold76924:298258-300576
scaffold76924	300028	300173	scaffold76924:298258-300576
scaffold76924	300598	300721	scaffold76924:298258-300576
scaffold76924	300738	300866	scaffold76924:298258-300576
scaffold76924	300998	301204	scaffold76924:298258-300576
scaffold76924	326472	326757	scaffold76924:325409-326638
scaffold76924	327037	327173	scaffold76924:325409-326638
scaffold76924	327187	327329	scaffold76924:325409-326638
scaffold76924	327397	327472	scaffold76924:325409-326638
scaffold76924	344774	345004	scaffold76924:345604-346833
scaffold76924	345144	345483	scaffold76924:345604-346833
scaffold76924	345684	345822	scaffold76924:345604-346833
scaffold76924	345824	346312	scaffold76924:345604-346833
scaffold76924	346674	347014	scaffold76924:345604-346833
scaffold76924	347019	347104	scaffold76924:345604-346833
scaffold76924	347169	347245	scaffold76924:345604-346833
scaffold76924	347249	347368	scaffold76924:345604-346833
scaffold76924	347389	347658	scaffold76924:345604-346833
scaffold76934	40759	40833	scaffold76934:41589-42823
scaffold76934	40834	40916	scaffold76934:41589-42823
scaffold76934	41334	41543	scaffold76934:41589-42823
scaffold76934	42104	42312	scaffold76934:41589-42823
scaffold76934	42319	42435	scaffold76934:41589-42823
scaffold76934	42454	42723	scaffold76934:41589-42823
scaffold76934	42739	42932	scaffold76934:41589-42823
scaffold76934	43559	43635	scaffold76934:41589-42823
scaffold76937	22783	22848	scaffold76937:23613-25467
scaffold76937	22853	22940	scaffold76937:23613-25467
scaffold76937	23138	23622	scaffold76937:23613-25467
scaffold76937	23628	23707	scaffold76937:23613-25467
scaffold76937	23708	23963	scaffold76937:23613-25467
scaffold76937	24043	24252	scaffold76937:23613-25467
scaffold76937	24268	24402	scaffold76937:23613-25467
scaffold76937	24603	24894	scaffold76937:23613-25467
scaffold76937	25098	25247	scaffold76937:23613-25467
scaffold76945	121200	121271	scaffold76945:122025-123253
scaffold76945	121285	121352	scaffold76945:122025-123253
scaffold76945	121355	121909	scaffold76945:122025-123253
scaffold76945	121910	122113	scaffold76945:122025-123253
scaffold76945	122125	122240	scaffold76945:122025-123253
scaffold76945	122245	122532	scaffold76945:122025-123253
scaffold76945	122540	122669	scaffold76945:122025-123253
scaffold76945	123370	123439	scaffold76945:122025-123253
scaffold76945	123450	123720	scaffold76945:122025-123253
scaffold76945	131876	132363	scaffold76945:132566-133794
scaffold76945	132376	132587	scaffold76945:132566-133794
scaffold76945	132691	132884	scaffold76945:132566-133794
scaffold76945	132886	133443	scaffold76945:132566-133794
scaffold76945	133461	133715	scaffold76945:132566-133794
scaffold76945	134126	134197	scaffold76945:132566-133794
scaffold76945	134201	134283	scaffold76945:132566-133794
scaffold76952	291556	291676	scaffold76952:291576-292805;scaffold76952:293119-294367
scaffold76952	291681	291816	scaffold76952:291576-292805;scaffold76952:293119-294367
scaffold76952	291821	291961	scaffold76952:291576-292805;scaffold76952:293119-294367
scaffold76952	292031	292104	scaffold76952:291576-292805;scaffold76952:293119-294367
scaffold76952	292111	292728	scaffold76952:291576-292805;scaffold76952:293119-294367
scaffold76952	292801	292883	scaffold76952:291576-292805;scaffold76952:293119-294367
scaffold76952	292886	292959	scaffold76952:291576-292805;scaffold76952:293119-294367
scaffold76952	292961	293635	scaffold76952:291576-292805;scaffold76952:293119-294367
scaffold76952	293641	293725	scaffold76952:291576-292805;scaffold76952:293119-294367
scaffold76952	295056	295199	scaffold76952:291576-292805;scaffold76952:293119-294367
scaffold76953	2709	2851	scaffold76953:3389-4618
scaffold76953	3139	3274	scaffold76953:3389-4618
scaffold76953	3444	3626	scaffold76953:3389-4618
scaffold76953	3969	4208	scaffold76953:3389-4618
scaffold76953	4404	5015	scaffold76953:3389-4618
scaffold76953	5099	5448	scaffold76953:3389-4618
scaffold76953	219157	219231	scaffold76953:219982-221211
scaffold76953	219237	219584	scaffold76953:219982-221211
scaffold76953	219642	219780	scaffold76953:219982-221211
scaffold76953	220207	220412	scaffold76953:219982-221211
scaffold76953	220432	220552	scaffold76953:219982-221211
scaffold76953	220567	220707	scaffold76953:219982-221211
scaffold76953	220902	220968	scaffold76953:219982-221211
scaffold76953	220972	221042	scaffold76953:219982-221211
scaffold76953	221062	221195	scaffold76953:219982-221211
scaffold76953	221202	221528	scaffold76953:219982-221211
scaffold76953	221532	222040	scaffold76953:219982-221211
scaffold76967	54154	54225	scaffold76967:54984-56212
scaffold76967	54584	55622	scaffold76967:54984-56212
scaffold76967	56184	56343	scaffold76967:54984-56212
scaffold76967	56479	56955	scaffold76967:54984-56212
scaffold76967	211639	212340	scaffold76967:212464-213692
scaffold76967	212349	212553	scaffold76967:212464-213692
scaffold76967	212554	213323	scaffold76967:212464-213692
scaffold76967	213329	213594	scaffold76967:212464-213692
scaffold76967	214010	214290	scaffold76967:212464-213692
scaffold76967	214295	214421	scaffold76967:212464-213692
scaffold76967	214435	214508	scaffold76967:212464-213692
scaffold76972	71386	71859	scaffold76972:72196-73424
scaffold76972	71941	72070	scaffold76972:72196-73424
scaffold76972	72206	72496	scaffold76972:72196-73424
scaffold76972	72716	72845	scaffold76972:72196-73424
scaffold76972	72846	72992	scaffold76972:72196-73424
scaffold76972	73191	73337	scaffold76972:72196-73424
scaffold76972	73346	73538	scaffold76972:72196-73424
scaffold76972	73541	73955	scaffold76972:72196-73424
scaffold76972	74116	74227	scaffold76972:72196-73424
scaffold76972	100593	101432	scaffold76972:101423-102652
scaffold76972	101433	101521	scaffold76972:101423-102652
scaffold76972	101523	101852	scaffold76972:101423-102652
scaffold76972	101868	102063	scaffold76972:101423-102652
scaffold76972	102073	102277	scaffold76972:101423-102652
scaffold76972	102278	102410	scaffold76972:101423-102652
scaffold76972	102413	102484	scaffold76972:101423-102652
scaffold76972	102498	103056	scaffold76972:101423-102652
scaffold76972	103123	103270	scaffold76972:101423-102652
scaffold76972	103338	103410	scaffold76972:101423-102652
scaffold76972	103413	103478	scaffold76972:101423-102652
scaffold76975	60946	61070	scaffold76975:61616-62845
scaffold76975	61716	61884	scaffold76975:61616-62845
scaffold76975	61896	62069	scaffold76975:61616-62845
scaffold76975	62331	63682	scaffold76975:61616-62845
scaffold76975	366166	366866	scaffold76975:366996-368225
scaffold76975	367106	367179	scaffold76975:366996-368225
scaffold76975	367181	367254	scaffold76975:366996-368225
scaffold76975	367261	367588	scaffold76975:366996-368225
scaffold76975	367596	367730	scaffold76975:366996-368225
scaffold76975	367731	367814	scaffold76975:366996-368225
scaffold76975	367881	368506	scaffold76975:366996-368225
scaffold76975	368511	368592	scaffold76975:366996-368225
scaffold76975	368651	368937	scaffold76975:366996-368225
scaffold76975	368941	369060	scaffold76975:366996-368225
scaffold76979	26527	26809	scaffold76979:27357-28585
scaffold76979	26812	26882	scaffold76979:27357-28585
scaffold76979	26897	27240	scaffold76979:27357-28585
scaffold76979	27242	27371	scaffold76979:27357-28585
scaffold76979	27372	27533	scaffold76979:27357-28585
scaffold76979	28067	28211	scaffold76979:27357-28585
scaffold76979	28962	29138	scaffold76979:27357-28585
scaffold76979	30701	31132	scaffold76979:31461-32690
scaffold76979	31206	31349	scaffold76979:31461-32690
scaffold76979	31471	31538	scaffold76979:31461-32690
scaffold76979	31541	31608	scaffold76979:31461-32690
scaffold76979	31621	31757	scaffold76979:31461-32690
scaffold76979	31766	31843	scaffold76979:31461-32690
scaffold76979	31896	32249	scaffold76979:31461-32690
scaffold76979	32261	32448	scaffold76979:31461-32690
scaffold76979	32466	32596	scaffold76979:31461-32690
scaffold76979	32611	32954	scaffold76979:31461-32690
scaffold76979	33016	33293	scaffold76979:31461-32690
scaffold76979	33306	33444	scaffold76979:31461-32690
scaffold76991	4294	4730	scaffold76991:4839-6068
scaffold76991	4949	5076	scaffold76991:4839-6068
scaffold76991	5249	5480	scaffold76991:4839-6068
scaffold76991	5694	5809	scaffold76991:4839-6068
scaffold76991	5829	6299	scaffold76991:4839-6068
scaffold76991	6304	6382	scaffold76991:4839-6068
scaffold76991	6394	6861	scaffold76991:4839-6068
scaffold76991	9980	10180	scaffold76991:10805-12034
scaffold76991	10195	10259	scaffold76991:10805-12034
scaffold76991	10470	10614	scaffold76991:10805-12034
scaffold76991	10625	10749	scaffold76991:10805-12034
scaffold76991	11315	11593	scaffold76991:10805-12034
scaffold76991	11595	11666	scaffold76991:10805-12034
scaffold76991	11680	11757	scaffold76991:10805-12034
scaffold76991	11760	11852	scaffold76991:10805-12034
scaffold76991	11970	12200	scaffold76991:10805-12034
scaffold76991	12205	12441	scaffold76991:10805-12034
scaffold76991	12445	12662	scaffold76991:10805-12034
scaffold76991	12730	12871	scaffold76991:10805-12034
scaffold77000	98732	98809	scaffold77000:99552-102430
scaffold77000	99002	99152	scaffold77000:99552-102430
scaffold77000	99212	99291	scaffold77000:99552-102430
scaffold77000	99292	99503	scaffold77000:99552-102430
scaffold77000	99782	99912	scaffold77000:99552-102430
scaffold77000	99917	100139	scaffold77000:99552-102430
scaffold77000	100142	100478	scaffold77000:99552-102430
scaffold77000	100737	100969	scaffold77000:99552-102430
scaffold77000	101127	101315	scaffold77000:99552-102430
scaffold77000	101502	101742	scaffold77000:99552-102430
scaffold77000	102022	102093	scaffold77000:99552-102430
scaffold77000	102117	102319	scaffold77000:99552-102430
scaffold77000	102487	102778	scaffold77000:99552-102430
scaffold77000	102817	102989	scaffold77000:99552-102430
scaffold77000	103062	103266	scaffold77000:99552-102430
scaffold77000	105256	105325	scaffold77000:106081-107309
scaffold77000	105546	105679	scaffold77000:106081-107309
scaffold77000	105681	105809	scaffold77000:106081-107309
scaffold77000	105851	106113	scaffold77000:106081-107309
scaffold77000	106116	106184	scaffold77000:106081-107309
scaffold77000	106186	106262	scaffold77000:106081-107309
scaffold77000	106821	107099	scaffold77000:106081-107309
scaffold77000	107106	107317	scaffold77000:106081-107309
scaffold77000	107606	107739	scaffold77000:106081-107309
scaffold77003	12780	13055	scaffold77003:13455-14684
scaffold77003	13135	13261	scaffold77003:13455-14684
scaffold77003	13275	13549	scaffold77003:13455-14684
scaffold77003	14560	14627	scaffold77003:13455-14684
scaffold77003	14630	14779	scaffold77003:13455-14684
scaffold77003	14780	15334	scaffold77003:13455-14684
scaffold77003	15335	15481	scaffold77003:13455-14684
scaffold77005	54303	54384	scaffold77005:55128-56356
scaffold77005	54438	54804	scaffold77005:55128-56356
scaffold77005	54858	55064	scaffold77005:55128-56356
scaffold77005	55158	55494	scaffold77005:55128-56356
scaffold77005	55503	55852	scaffold77005:55128-56356
scaffold77005	55908	55971	scaffold77005:55128-56356
scaffold77005	55978	56054	scaffold77005:55128-56356
scaffold77005	56058	56535	scaffold77005:55128-56356
scaffold77005	56543	56683	scaffold77005:55128-56356
scaffold77005	56698	57162	scaffold77005:55128-56356
scaffold77031	25269	25425	scaffold77031:26029-27257
scaffold77031	25554	26336	scaffold77031:26029-27257
scaffold77031	26549	26750	scaffold77031:26029-27257
scaffold77031	26934	27108	scaffold77031:26029-27257
scaffold77031	27219	27362	scaffold77031:26029-27257
scaffold77031	27439	27785	scaffold77031:26029-27257
scaffold77031	68666	68978	scaffold77031:69331-71753
scaffold77031	69246	69572	scaffold77031:69331-71753
scaffold77031	69611	69923	scaffold77031:69331-71753
scaffold77031	69946	70372	scaffold77031:69331-71753
scaffold77031	70541	70740	scaffold77031:69331-71753
scaffold77031	70741	71082	scaffold77031:69331-71753
scaffold77031	71086	71290	scaffold77031:69331-71753
scaffold77031	71471	71539	scaffold77031:69331-71753
scaffold77031	71541	71758	scaffold77031:69331-71753
scaffold77031	71811	72210	scaffold77031:69331-71753
scaffold77031	72366	72587	scaffold77031:69331-71753
scaffold77041	8132	8526	scaffold77041:7502-8731
scaffold77041	8692	9017	scaffold77041:7502-8731
scaffold77041	9112	9537	scaffold77041:7502-8731
scaffold77052	187905	188127	scaffold77052:188310-189538
scaffold77052	188975	189109	scaffold77052:188310-189538
scaffold77052	189190	189259	scaffold77052:188310-189538
scaffold77052	189290	189433	scaffold77052:188310-189538
scaffold77052	189900	190041	scaffold77052:188310-189538
scaffold77052	190200	190362	scaffold77052:188310-189538
scaffold77054	28293	28709	scaffold77054:29118-30346
scaffold77054	28713	29450	scaffold77054:29118-30346
scaffold77054	29513	29659	scaffold77054:29118-30346
scaffold77054	29923	30083	scaffold77054:29118-30346
scaffold77054	30148	30983	scaffold77054:29118-30346
scaffold77068	190465	190698	scaffold77068:191280-192640
scaffold77068	190900	190977	scaffold77068:191280-192640
scaffold77068	191125	191202	scaffold77068:191280-192640
scaffold77068	191270	191413	scaffold77068:191280-192640
scaffold77068	191415	191557	scaffold77068:191280-192640
scaffold77068	191605	191670	scaffold77068:191280-192640
scaffold77068	191675	191757	scaffold77068:191280-192640
scaffold77068	192160	192383	scaffold77068:191280-192640
scaffold77068	192390	192658	scaffold77068:191280-192640
scaffold77070	124355	124439	scaffold77070:125185-126414
scaffold77070	124565	124714	scaffold77070:125185-126414
scaffold77070	124860	125062	scaffold77070:125185-126414
scaffold77070	125200	125422	scaffold77070:125185-126414
scaffold77070	125515	125580	scaffold77070:125185-126414
scaffold77070	125585	125858	scaffold77070:125185-126414
scaffold77070	125870	125936	scaffold77070:125185-126414
scaffold77070	126095	126364	scaffold77070:125185-126414
scaffold77070	126720	127007	scaffold77070:125185-126414
scaffold77070	145435	145640	scaffold77070:146265-147494;scaffold77070:147991-149220
scaffold77070	145665	145785	scaffold77070:146265-147494;scaffold77070:147991-149220
scaffold77070	146010	146136	scaffold77070:146265-147494;scaffold77070:147991-149220
scaffold77070	146290	146572	scaffold77070:146265-147494;scaffold77070:147991-149220
scaffold77070	146705	146844	scaffold77070:146265-147494;scaffold77070:147991-149220
scaffold77070	146845	146983	scaffold77070:146265-147494;scaffold77070:147991-149220
scaffold77070	147135	147625	scaffold77070:146265-147494;scaffold77070:147991-149220
scaffold77070	148235	148376	scaffold77070:146265-147494;scaffold77070:147991-149220
scaffold77070	148525	148665	scaffold77070:146265-147494;scaffold77070:147991-149220
scaffold77070	149215	149424	scaffold77070:146265-147494;scaffold77070:147991-149220
scaffold77070	149865	150054	scaffold77070:146265-147494;scaffold77070:147991-149220
scaffold77070	157101	157246	scaffold77070:157921-159149
scaffold77070	157371	157437	scaffold77070:157921-159149
scaffold77070	157441	158205	scaffold77070:157921-159149
scaffold77070	158371	158632	scaffold77070:157921-159149
scaffold77075	4162	4434	scaffold77075:4832-6060
scaffold77075	4437	4923	scaffold77075:4832-6060
scaffold77075	6137	6721	scaffold77075:4832-6060
scaffold77078	39689	40025	scaffold77078:40499-41728
scaffold77078	40029	40315	scaffold77078:40499-41728
scaffold77078	40329	40411	scaffold77078:40499-41728
scaffold77078	40414	40806	scaffold77078:40499-41728
scaffold77078	41394	42371	scaffold77078:40499-41728
scaffold77078	42444	42557	scaffold77078:40499-41728
scaffold77078	116810	116980	scaffold77078:117600-118829
scaffold77078	117285	117485	scaffold77078:117600-118829
scaffold77078	117495	117968	scaffold77078:117600-118829
scaffold77078	118045	118602	scaffold77078:117600-118829
scaffold77078	118670	119300	scaffold77078:117600-118829
scaffold77078	119310	119655	scaffold77078:117600-118829
scaffold77079	54574	54704	scaffold77079:53710-54939
scaffold77079	54709	54978	scaffold77079:53710-54939
scaffold77079	54979	55711	scaffold77079:53710-54939
scaffold77079	77414	77775	scaffold77079:78029-80291
scaffold77079	77844	78205	scaffold77079:78029-80291
scaffold77079	78479	78913	scaffold77079:78029-80291
scaffold77079	78974	79441	scaffold77079:78029-80291
scaffold77079	79479	80037	scaffold77079:78029-80291
scaffold77079	80069	80630	scaffold77079:78029-80291
scaffold77079	80859	81122	scaffold77079:78029-80291
scaffold77090	37782	37857	scaffold77090:38607-39835
scaffold77090	38932	39072	scaffold77090:38607-39835
scaffold77090	39357	39489	scaffold77090:38607-39835
scaffold77090	39497	39638	scaffold77090:38607-39835
scaffold77090	39642	40662	scaffold77090:38607-39835
scaffold77090	87528	87877	scaffold77090:88358-89587
scaffold77090	87878	87949	scaffold77090:88358-89587
scaffold77090	88178	88365	scaffold77090:88358-89587
scaffold77090	88378	89273	scaffold77090:88358-89587
scaffold77090	89278	89424	scaffold77090:88358-89587
scaffold77090	89428	89765	scaffold77090:88358-89587
scaffold77090	89788	89850	scaffold77090:88358-89587
scaffold77090	89853	89921	scaffold77090:88358-89587
scaffold77090	89923	90416	scaffold77090:88358-89587
scaffold77090	92520	92654	scaffold77090:93330-94559
scaffold77090	92660	92854	scaffold77090:93330-94559
scaffold77090	92855	92987	scaffold77090:93330-94559
scaffold77090	92995	93066	scaffold77090:93330-94559
scaffold77090	93070	93412	scaffold77090:93330-94559
scaffold77090	93425	93692	scaffold77090:93330-94559
scaffold77090	93700	93766	scaffold77090:93330-94559
scaffold77090	93775	93973	scaffold77090:93330-94559
scaffold77090	93985	94402	scaffold77090:93330-94559
scaffold77090	94465	95382	scaffold77090:93330-94559
scaffold77095	62879	63090	scaffold77095:62964-64193
scaffold77095	64429	64635	scaffold77095:62964-64193
scaffold77095	92365	92432	scaffold77095:93195-94423
scaffold77095	92435	92597	scaffold77095:93195-94423
scaffold77095	92650	92788	scaffold77095:93195-94423
scaffold77095	92790	92864	scaffold77095:93195-94423
scaffold77095	93015	93209	scaffold77095:93195-94423
scaffold77095	93290	93357	scaffold77095:93195-94423
scaffold77095	93365	93500	scaffold77095:93195-94423
scaffold77095	93505	93766	scaffold77095:93195-94423
scaffold77095	93770	93910	scaffold77095:93195-94423
scaffold77095	94330	94739	scaffold77095:93195-94423
scaffold77098	122276	122483	scaffold77098:122746-123974
scaffold77098	122486	122773	scaffold77098:122746-123974
scaffold77098	122776	123255	scaffold77098:122746-123974
scaffold77098	123316	123468	scaffold77098:122746-123974
scaffold77098	123471	123678	scaffold77098:122746-123974
scaffold77098	123686	123875	scaffold77098:122746-123974
scaffold77099	8253	8319	scaffold77099:8858-10087
scaffold77099	8323	8674	scaffold77099:8858-10087
scaffold77099	8748	8883	scaffold77099:8858-10087
scaffold77099	8888	9019	scaffold77099:8858-10087
scaffold77099	9023	9095	scaffold77099:8858-10087
scaffold77099	9153	9583	scaffold77099:8858-10087
scaffold77099	9588	10130	scaffold77099:8858-10087
scaffold77099	10138	10412	scaffold77099:8858-10087
scaffold77099	10418	10619	scaffold77099:8858-10087
scaffold77099	10633	10764	scaffold77099:8858-10087
scaffold77099	10773	10910	scaffold77099:8858-10087
scaffold77101	69444	70010	scaffold77101:70274-71503
scaffold77101	70294	70436	scaffold77101:70274-71503
scaffold77101	70469	70725	scaffold77101:70274-71503
scaffold77101	70924	71005	scaffold77101:70274-71503
scaffold77101	71009	71308	scaffold77101:70274-71503
scaffold77101	71359	71577	scaffold77101:70274-71503
scaffold77101	71659	71730	scaffold77101:70274-71503
scaffold77101	71734	71833	scaffold77101:70274-71503
scaffold77101	72144	72301	scaffold77101:70274-71503
scaffold77101	108470	108739	scaffold77101:109070-110298
scaffold77101	108740	108874	scaffold77101:109070-110298
scaffold77101	108880	109358	scaffold77101:109070-110298
scaffold77101	109430	109592	scaffold77101:109070-110298
scaffold77101	109640	110193	scaffold77101:109070-110298
scaffold77101	110515	110676	scaffold77101:109070-110298
scaffold77108	73209	73362	scaffold77108:73964-75193
scaffold77108	73414	73624	scaffold77108:73964-75193
scaffold77108	74229	75652	scaffold77108:73964-75193
scaffold77108	86308	86432	scaffold77108:86773-88001
scaffold77108	86433	86662	scaffold77108:86773-88001
scaffold77108	86673	86940	scaffold77108:86773-88001
scaffold77108	86968	87132	scaffold77108:86773-88001
scaffold77108	122713	122789	scaffold77108:123543-124771
scaffold77108	122798	122870	scaffold77108:123543-124771
scaffold77108	122873	123738	scaffold77108:123543-124771
scaffold77108	124623	124781	scaffold77108:123543-124771
scaffold77108	124938	125607	scaffold77108:123543-124771
scaffold77113	12893	13087	scaffold77113:13508-14736
scaffold77113	13473	13616	scaffold77113:13508-14736
scaffold77113	13823	13953	scaffold77113:13508-14736
scaffold77113	14078	14614	scaffold77113:13508-14736
scaffold77113	15083	15229	scaffold77113:13508-14736
scaffold77115	32173	32296	scaffold77115:32913-34142
scaffold77115	32298	32365	scaffold77115:32913-34142
scaffold77115	32373	32580	scaffold77115:32913-34142
scaffold77115	32588	32717	scaffold77115:32913-34142
scaffold77115	32733	32800	scaffold77115:32913-34142
scaffold77115	32803	32920	scaffold77115:32913-34142
scaffold77115	32993	33138	scaffold77115:32913-34142
scaffold77115	33218	33530	scaffold77115:32913-34142
scaffold77115	34178	34690	scaffold77115:32913-34142
scaffold77115	34743	34958	scaffold77115:32913-34142
scaffold77115	81178	81611	scaffold77115:82008-83237
scaffold77115	81613	81826	scaffold77115:82008-83237
scaffold77115	81898	81965	scaffold77115:82008-83237
scaffold77115	81968	82233	scaffold77115:82008-83237
scaffold77115	82243	82386	scaffold77115:82008-83237
scaffold77115	82453	82582	scaffold77115:82008-83237
scaffold77115	82738	83213	scaffold77115:82008-83237
scaffold77115	83228	83576	scaffold77115:82008-83237
scaffold77115	83603	84047	scaffold77115:82008-83237
scaffold77121	31848	31916	scaffold77121:32678-33907
scaffold77121	31988	32209	scaffold77121:32678-33907
scaffold77121	32288	32493	scaffold77121:32678-33907
scaffold77121	32498	32651	scaffold77121:32678-33907
scaffold77121	33013	33385	scaffold77121:32678-33907
scaffold77121	33888	34129	scaffold77121:32678-33907
scaffold77121	34258	34741	scaffold77121:32678-33907
scaffold77122	340540	340609	scaffold77122:341370-342598
scaffold77122	340610	340678	scaffold77122:341370-342598
scaffold77122	340680	340764	scaffold77122:341370-342598
scaffold77122	340765	340833	scaffold77122:341370-342598
scaffold77122	340835	341440	scaffold77122:341370-342598
scaffold77122	341450	342482	scaffold77122:341370-342598
scaffold77122	342540	343420	scaffold77122:341370-342598
scaffold77122	375972	376102	scaffold77122:376642-377870
scaffold77122	376112	376441	scaffold77122:376642-377870
scaffold77122	376447	376788	scaffold77122:376642-377870
scaffold77122	376792	377435	scaffold77122:376642-377870
scaffold77122	377442	377647	scaffold77122:376642-377870
scaffold77122	377847	377925	scaffold77122:376642-377870
scaffold77122	377927	377995	scaffold77122:376642-377870
scaffold77122	378052	378260	scaffold77122:376642-377870
scaffold77122	378262	378335	scaffold77122:376642-377870
scaffold77122	378552	378696	scaffold77122:376642-377870
scaffold77131	112217	112343	scaffold77131:112677-113906
scaffold77131	112347	112492	scaffold77131:112677-113906
scaffold77131	112497	112778	scaffold77131:112677-113906
scaffold77131	113282	113452	scaffold77131:112677-113906
scaffold77131	113632	114226	scaffold77131:112677-113906
scaffold77131	114242	114564	scaffold77131:112677-113906
scaffold77131	116178	116469	scaffold77131:117003-118869
scaffold77131	116473	116754	scaffold77131:117003-118869
scaffold77131	116828	117019	scaffold77131:117003-118869
scaffold77131	117308	117583	scaffold77131:117003-118869
scaffold77131	117718	118296	scaffold77131:117003-118869
scaffold77131	118313	118380	scaffold77131:117003-118869
scaffold77131	118403	119160	scaffold77131:117003-118869
scaffold77131	119388	119706	scaffold77131:117003-118869
scaffold77136	158698	159239	scaffold77136:159438-160666
scaffold77136	159243	159595	scaffold77136:159438-160666
scaffold77136	159603	160143	scaffold77136:159438-160666
scaffold77136	160363	160515	scaffold77136:159438-160666
scaffold77136	160568	160706	scaffold77136:159438-160666
scaffold77136	160728	160866	scaffold77136:159438-160666
scaffold77144	10415	10590	scaffold77144:10710-12479
scaffold77144	10765	10973	scaffold77144:10710-12479
scaffold77144	11140	11468	scaffold77144:10710-12479
scaffold77144	11470	11673	scaffold77144:10710-12479
scaffold77144	11745	11861	scaffold77144:10710-12479
scaffold77144	11875	11946	scaffold77144:10710-12479
scaffold77144	12580	12918	scaffold77144:10710-12479
scaffold77144	12920	12987	scaffold77144:10710-12479
scaffold77144	13000	13134	scaffold77144:10710-12479
scaffold77144	18718	18875	scaffold77144:17638-18867
scaffold77144	18903	19426	scaffold77144:17638-18867
scaffold77144	19468	19689	scaffold77144:17638-18867
scaffold77144	33271	33493	scaffold77144:33756-34985
scaffold77144	34076	34279	scaffold77144:33756-34985
scaffold77144	34746	35200	scaffold77144:33756-34985
scaffold77144	35261	35432	scaffold77144:33756-34985
scaffold77145	13156	13226	scaffold77145:13986-15214
scaffold77145	13231	13505	scaffold77145:13986-15214
scaffold77145	13596	13786	scaffold77145:13986-15214
scaffold77145	13881	14491	scaffold77145:13986-15214
scaffold77145	14541	14855	scaffold77145:13986-15214
scaffold77145	14971	15185	scaffold77145:13986-15214
scaffold77145	15196	16045	scaffold77145:13986-15214
scaffold77154	14308	14781	scaffold77154:15123-16351
scaffold77154	14783	14919	scaffold77154:15123-16351
scaffold77154	14958	16037	scaffold77154:15123-16351
scaffold77154	16063	16183	scaffold77154:15123-16351
scaffold77154	16193	16471	scaffold77154:15123-16351
scaffold77154	16473	17190	scaffold77154:15123-16351
scaffold77161	55267	55399	scaffold77161:55592-56821
scaffold77161	55462	55609	scaffold77161:55592-56821
scaffold77161	55682	56020	scaffold77161:55592-56821
scaffold77161	56732	57031	scaffold77161:55592-56821
scaffold77161	57422	57631	scaffold77161:55592-56821
scaffold77171	212389	212470	scaffold77171:213004-214329
scaffold77171	212474	213050	scaffold77171:213004-214329
scaffold77171	213199	213412	scaffold77171:213004-214329
scaffold77171	213449	213611	scaffold77171:213004-214329
scaffold77171	213664	214274	scaffold77171:213004-214329
scaffold77171	214354	214689	scaffold77171:213004-214329
scaffold77171	214694	215164	scaffold77171:213004-214329
scaffold77172	58576	58719	scaffold77172:59401-60629
scaffold77172	58721	59077	scaffold77172:59401-60629
scaffold77172	59081	59497	scaffold77172:59401-60629
scaffold77172	59571	59687	scaffold77172:59401-60629
scaffold77172	59846	60176	scaffold77172:59401-60629
scaffold77172	60191	60525	scaffold77172:59401-60629
scaffold77172	60616	60754	scaffold77172:59401-60629
scaffold77172	60756	61170	scaffold77172:59401-60629
scaffold77172	61176	61453	scaffold77172:59401-60629
scaffold77173	35720	35857	scaffold77173:36550-37778
scaffold77173	35880	36068	scaffold77173:36550-37778
scaffold77173	36070	36283	scaffold77173:36550-37778
scaffold77173	36295	36435	scaffold77173:36550-37778
scaffold77173	36500	36568	scaffold77173:36550-37778
scaffold77173	36580	36915	scaffold77173:36550-37778
scaffold77173	37235	37536	scaffold77173:36550-37778
scaffold77173	37545	38192	scaffold77173:36550-37778
scaffold77173	38240	38552	scaffold77173:36550-37778
scaffold77175	49843	50120	scaffold77175:50673-51901
scaffold77175	50213	50764	scaffold77175:50673-51901
scaffold77175	50843	51338	scaffold77175:50673-51901
scaffold77175	51343	52146	scaffold77175:50673-51901
scaffold77175	52153	52431	scaffold77175:50673-51901
scaffold77175	52593	52729	scaffold77175:50673-51901
scaffold77182	282362	282623	scaffold77182:283172-284400
scaffold77182	282767	283050	scaffold77182:283172-284400
scaffold77182	283052	283182	scaffold77182:283172-284400
scaffold77182	283187	283259	scaffold77182:283172-284400
scaffold77182	283272	283336	scaffold77182:283172-284400
scaffold77182	283342	283614	scaffold77182:283172-284400
scaffold77182	283752	284318	scaffold77182:283172-284400
scaffold77182	284372	284512	scaffold77182:283172-284400
scaffold77182	284517	284885	scaffold77182:283172-284400
scaffold77182	285007	285167	scaffold77182:283172-284400
scaffold77190	175	453	scaffold77190:645-1873
scaffold77190	455	1368	scaffold77190:645-1873
scaffold77190	1370	1651	scaffold77190:645-1873
scaffold77212	84221	85006	scaffold77212:83111-84873
scaffold77212	85281	85702	scaffold77212:83111-84873
scaffold77219	134925	135085	scaffold77219:135725-136954
scaffold77219	135100	135172	scaffold77219:135725-136954
scaffold77219	135215	135297	scaffold77219:135725-136954
scaffold77219	136290	136647	scaffold77219:135725-136954
scaffold77219	136660	136798	scaffold77219:135725-136954
scaffold77219	136800	137412	scaffold77219:135725-136954
scaffold77219	137645	137797	scaffold77219:135725-136954
scaffold77220	42253	42337	scaffold77220:42333-43562
scaffold77220	42743	43158	scaffold77220:42333-43562
scaffold77220	43163	43315	scaffold77220:42333-43562
scaffold77220	43443	44352	scaffold77220:42333-43562
scaffold77220	70177	70446	scaffold77220:70432-71660
scaffold77220	70457	70595	scaffold77220:70432-71660
scaffold77220	70597	70732	scaffold77220:70432-71660
scaffold77220	70872	71209	scaffold77220:70432-71660
scaffold77220	71212	71361	scaffold77220:70432-71660
scaffold77220	71362	71505	scaffold77220:70432-71660
scaffold77220	71512	71701	scaffold77220:70432-71660
scaffold77220	96354	96433	scaffold77220:96974-98203
scaffold77220	96434	96508	scaffold77220:96974-98203
scaffold77220	98169	98471	scaffold77220:96974-98203
scaffold77220	121676	121833	scaffold77220:122366-123595
scaffold77220	121961	122177	scaffold77220:122366-123595
scaffold77220	123316	123502	scaffold77220:122366-123595
scaffold77220	123511	123788	scaffold77220:122366-123595
scaffold77220	141476	143132	scaffold77220:141079-142308
scaffold77220	152253	152330	scaffold77220:153063-154292
scaffold77220	152373	152570	scaffold77220:153063-154292
scaffold77220	152913	153035	scaffold77220:153063-154292
scaffold77220	153323	153591	scaffold77220:153063-154292
scaffold77220	153748	153957	scaffold77220:153063-154292
scaffold77220	153958	154092	scaffold77220:153063-154292
scaffold77220	154093	154390	scaffold77220:153063-154292
scaffold77220	154583	154871	scaffold77220:153063-154292
scaffold77220	155058	155125	scaffold77220:153063-154292
scaffold77220	173941	174123	scaffold77220:174761-176319
scaffold77220	174236	174361	scaffold77220:174761-176319
scaffold77220	174366	174523	scaffold77220:174761-176319
scaffold77220	174591	174861	scaffold77220:174761-176319
scaffold77220	175481	175771	scaffold77220:174761-176319
scaffold77220	175781	176428	scaffold77220:174761-176319
scaffold77230	102210	102274	scaffold77230:103040-104269
scaffold77230	102490	102630	scaffold77230:103040-104269
scaffold77230	102855	102987	scaffold77230:103040-104269
scaffold77230	103335	103457	scaffold77230:103040-104269
scaffold77230	103460	103534	scaffold77230:103040-104269
scaffold77230	103535	103893	scaffold77230:103040-104269
scaffold77230	103895	104225	scaffold77230:103040-104269
scaffold77230	104230	105099	scaffold77230:103040-104269
scaffold77230	113257	113589	scaffold77230:114067-115295
scaffold77230	113592	113863	scaffold77230:114067-115295
scaffold77230	113872	113937	scaffold77230:114067-115295
scaffold77230	113952	114434	scaffold77230:114067-115295
scaffold77230	114437	114710	scaffold77230:114067-115295
scaffold77230	114717	114923	scaffold77230:114067-115295
scaffold77230	114932	115133	scaffold77230:114067-115295
scaffold77230	115147	115269	scaffold77230:114067-115295
scaffold77230	115282	115479	scaffold77230:114067-115295
scaffold77230	115487	115683	scaffold77230:114067-115295
scaffold77230	115767	115896	scaffold77230:114067-115295
scaffold77230	115897	115967	scaffold77230:114067-115295
scaffold77233	44443	45368	scaffold77233:45273-46501
scaffold77233	45418	45559	scaffold77233:45273-46501
scaffold77233	45578	45757	scaffold77233:45273-46501
scaffold77233	46673	46929	scaffold77233:45273-46501
scaffold77235	243307	243391	scaffold77235:244132-245360
scaffold77235	243412	243555	scaffold77235:244132-245360
scaffold77235	244217	244390	scaffold77235:244132-245360
scaffold77235	244397	244676	scaffold77235:244132-245360
scaffold77235	244682	245166	scaffold77235:244132-245360
scaffold77235	245167	245463	scaffold77235:244132-245360
scaffold77239	14508	14648	scaffold77239:13798-15026
scaffold77239	14653	14927	scaffold77239:13798-15026
scaffold77274	66293	66504	scaffold77274:67113-68342
scaffold77274	66508	67046	scaffold77274:67113-68342
scaffold77274	67058	67271	scaffold77274:67113-68342
scaffold77274	67278	67845	scaffold77274:67113-68342
scaffold77274	67868	68411	scaffold77274:67113-68342
scaffold77274	68413	68564	scaffold77274:67113-68342
scaffold77274	68568	69175	scaffold77274:67113-68342
scaffold77274	165335	165490	scaffold77274:166165-167393
scaffold77274	165495	167551	scaffold77274:166165-167393
scaffold77274	168050	168205	scaffold77274:166165-167393
scaffold77282	60332	60409	scaffold77282:61162-63060
scaffold77282	60557	61117	scaffold77282:61162-63060
scaffold77282	61322	61474	scaffold77282:61162-63060
scaffold77282	61522	61587	scaffold77282:61162-63060
scaffold77282	61607	61809	scaffold77282:61162-63060
scaffold77282	62182	62388	scaffold77282:61162-63060
scaffold77282	62687	62854	scaffold77282:61162-63060
scaffold77282	63067	63359	scaffold77282:61162-63060
scaffold77282	66872	67306	scaffold77282:67702-68930
scaffold77282	67307	67377	scaffold77282:67702-68930
scaffold77282	67597	68454	scaffold77282:67702-68930
scaffold77282	68572	68763	scaffold77282:67702-68930
scaffold77282	93973	94332	scaffold77282:94803-96032
scaffold77282	94333	94399	scaffold77282:94803-96032
scaffold77282	94473	94756	scaffold77282:94803-96032
scaffold77282	94758	94826	scaffold77282:94803-96032
scaffold77282	94968	95161	scaffold77282:94803-96032
scaffold77282	95513	95658	scaffold77282:94803-96032
scaffold77282	96008	96268	scaffold77282:94803-96032
scaffold77282	96563	96705	scaffold77282:94803-96032
scaffold77282	96708	96775	scaffold77282:94803-96032
scaffold77282	96778	96858	scaffold77282:94803-96032
scaffold77293	20631	22235	scaffold77293:21091-22320
scaffold77293	22361	22651	scaffold77293:21091-22320
scaffold77302	338551	338689	scaffold77302:339381-340609
scaffold77302	338696	339619	scaffold77302:339381-340609
scaffold77302	339646	340737	scaffold77302:339381-340609
scaffold77302	340811	340953	scaffold77302:339381-340609
scaffold77302	341001	341296	scaffold77302:339381-340609
scaffold77302	341301	341442	scaffold77302:339381-340609
scaffold77309	33829	33975	scaffold77309:34659-35887
scaffold77309	33979	34113	scaffold77309:34659-35887
scaffold77309	34114	34318	scaffold77309:34659-35887
scaffold77309	34319	34395	scaffold77309:34659-35887
scaffold77309	34409	34526	scaffold77309:34659-35887
scaffold77309	34529	34753	scaffold77309:34659-35887
scaffold77309	34759	34878	scaffold77309:34659-35887
scaffold77309	34879	35100	scaffold77309:34659-35887
scaffold77309	35239	35379	scaffold77309:34659-35887
scaffold77309	35734	35807	scaffold77309:34659-35887
scaffold77309	35809	36508	scaffold77309:34659-35887
scaffold77309	36579	36711	scaffold77309:34659-35887
scaffold77316	99164	99379	scaffold77316:99989-101396
scaffold77316	99389	99584	scaffold77316:99989-101396
scaffold77316	99599	99736	scaffold77316:99989-101396
scaffold77316	99739	99924	scaffold77316:99989-101396
scaffold77316	99949	100071	scaffold77316:99989-101396
scaffold77316	100144	100364	scaffold77316:99989-101396
scaffold77316	100504	100628	scaffold77316:99989-101396
scaffold77316	100639	100714	scaffold77316:99989-101396
scaffold77316	101094	101353	scaffold77316:99989-101396
scaffold77316	101354	101579	scaffold77316:99989-101396
scaffold77316	265169	265451	scaffold77316:265999-267228
scaffold77316	265454	265807	scaffold77316:265999-267228
scaffold77316	265949	266150	scaffold77316:265999-267228
scaffold77316	266159	266652	scaffold77316:265999-267228
scaffold77316	266799	267052	scaffold77316:265999-267228
scaffold77316	267059	267628	scaffold77316:265999-267228
scaffold77316	267639	267977	scaffold77316:265999-267228
scaffold77317	15504	15643	scaffold77317:16334-17562
scaffold77317	15659	15805	scaffold77317:16334-17562
scaffold77317	15869	15998	scaffold77317:16334-17562
scaffold77317	16079	16143	scaffold77317:16334-17562
scaffold77317	16144	16423	scaffold77317:16334-17562
scaffold77317	16429	16553	scaffold77317:16334-17562
scaffold77317	16929	17760	scaffold77317:16334-17562
scaffold77326	43994	44482	scaffold77326:44384-45613
scaffold77326	44499	44668	scaffold77326:44384-45613
scaffold77326	44674	44755	scaffold77326:44384-45613
scaffold77326	44764	44826	scaffold77326:44384-45613
scaffold77326	44924	45530	scaffold77326:44384-45613
scaffold77326	45654	46438	scaffold77326:44384-45613
scaffold77327	19660	19883	scaffold77327:19010-20239
scaffold77327	19940	20079	scaffold77327:19010-20239
scaffold77327	20080	20705	scaffold77327:19010-20239
scaffold77330	55833	56039	scaffold77330:56658-57903;scaffold77330:58625-59854
scaffold77330	56118	56473	scaffold77330:56658-57903;scaffold77330:58625-59854
scaffold77330	56758	56890	scaffold77330:56658-57903;scaffold77330:58625-59854
scaffold77330	56963	57035	scaffold77330:56658-57903;scaffold77330:58625-59854
scaffold77330	57038	57157	scaffold77330:56658-57903;scaffold77330:58625-59854
scaffold77330	57158	57581	scaffold77330:56658-57903;scaffold77330:58625-59854
scaffold77330	57583	57653	scaffold77330:56658-57903;scaffold77330:58625-59854
scaffold77330	57658	57803	scaffold77330:56658-57903;scaffold77330:58625-59854
scaffold77330	57808	57886	scaffold77330:56658-57903;scaffold77330:58625-59854
scaffold77330	57898	58041	scaffold77330:56658-57903;scaffold77330:58625-59854
scaffold77330	58053	58265	scaffold77330:56658-57903;scaffold77330:58625-59854
scaffold77330	58283	58764	scaffold77330:56658-57903;scaffold77330:58625-59854
scaffold77330	58773	59554	scaffold77330:56658-57903;scaffold77330:58625-59854
scaffold77330	59628	60146	scaffold77330:56658-57903;scaffold77330:58625-59854
scaffold77330	60148	60579	scaffold77330:56658-57903;scaffold77330:58625-59854
scaffold77330	91957	92108	scaffold77330:92087-93316
scaffold77330	93277	93576	scaffold77330:92087-93316
scaffold77330	93577	93994	scaffold77330:92087-93316
scaffold77330	133985	134121	scaffold77330:134810-136039
scaffold77330	134200	134470	scaffold77330:134810-136039
scaffold77330	134485	134769	scaffold77330:134810-136039
scaffold77330	134820	134957	scaffold77330:134810-136039
scaffold77330	134970	135298	scaffold77330:134810-136039
scaffold77330	135310	135448	scaffold77330:134810-136039
scaffold77330	135685	136498	scaffold77330:134810-136039
scaffold77330	158038	158395	scaffold77330:157656-158885
scaffold77330	158528	159188	scaffold77330:157656-158885
scaffold77330	159228	159420	scaffold77330:157656-158885
scaffold77341	9001	9142	scaffold77341:9034-10262
scaffold77341	9261	9426	scaffold77341:9034-10262
scaffold77349	21701	22122	scaffold77349:22531-23759
scaffold77349	22126	22205	scaffold77349:22531-23759
scaffold77349	22401	22476	scaffold77349:22531-23759
scaffold77349	22481	22616	scaffold77349:22531-23759
scaffold77349	22621	22761	scaffold77349:22531-23759
scaffold77349	22821	23039	scaffold77349:22531-23759
scaffold77349	23381	23453	scaffold77349:22531-23759
scaffold77349	23456	23679	scaffold77349:22531-23759
scaffold77349	24096	24216	scaffold77349:22531-23759
scaffold77349	24271	24480	scaffold77349:22531-23759
scaffold77349	61591	62156	scaffold77349:62421-63650
scaffold77349	62481	62958	scaffold77349:62421-63650
scaffold77349	208020	208723	scaffold77349:208620-209848
scaffold77349	208990	209138	scaffold77349:208620-209848
scaffold77349	209470	209640	scaffold77349:208620-209848
scaffold77349	221396	221460	scaffold77349:222226-223454
scaffold77349	221676	221894	scaffold77349:222226-223454
scaffold77349	221901	222031	scaffold77349:222226-223454
scaffold77349	222036	222252	scaffold77349:222226-223454
scaffold77349	222321	222461	scaffold77349:222226-223454
scaffold77349	222516	222660	scaffold77349:222226-223454
scaffold77349	222661	223077	scaffold77349:222226-223454
scaffold77349	223081	223226	scaffold77349:222226-223454
scaffold77349	223566	223843	scaffold77349:222226-223454
scaffold77349	223916	224055	scaffold77349:222226-223454
scaffold77349	224066	224274	scaffold77349:222226-223454
scaffold77349	269788	270003	scaffold77349:270453-271945
scaffold77349	270138	270761	scaffold77349:270453-271945
scaffold77349	270848	271044	scaffold77349:270453-271945
scaffold77349	271113	271474	scaffold77349:270453-271945
scaffold77349	271483	271762	scaffold77349:270453-271945
scaffold77349	271973	272330	scaffold77349:270453-271945
scaffold77349	272418	272762	scaffold77349:270453-271945
scaffold77353	13102	13187	scaffold77353:13512-14741
scaffold77353	14167	14558	scaffold77353:13512-14741
scaffold77353	14572	14765	scaffold77353:13512-14741
scaffold77353	14867	15040	scaffold77353:13512-14741
scaffold77354	36901	37334	scaffold77354:37731-38959
scaffold77354	37476	38741	scaffold77354:37731-38959
scaffold77354	38791	38936	scaffold77354:37731-38959
scaffold77354	39421	39640	scaffold77354:37731-38959
scaffold77357	34255	34327	scaffold77357:35085-36314
scaffold77357	34395	34463	scaffold77357:35085-36314
scaffold77357	34465	34534	scaffold77357:35085-36314
scaffold77357	34675	34882	scaffold77357:35085-36314
scaffold77357	34885	35041	scaffold77357:35085-36314
scaffold77357	35095	35251	scaffold77357:35085-36314
scaffold77357	35315	35381	scaffold77357:35085-36314
scaffold77357	35390	35607	scaffold77357:35085-36314
scaffold77357	35670	35801	scaffold77357:35085-36314
scaffold77357	35805	36633	scaffold77357:35085-36314
scaffold77357	36635	36703	scaffold77357:35085-36314
scaffold77357	36705	36854	scaffold77357:35085-36314
scaffold77357	36865	37143	scaffold77357:35085-36314
scaffold77357	108221	108344	scaffold77357:108866-110094
scaffold77357	108346	108417	scaffold77357:108866-110094
scaffold77357	108426	108980	scaffold77357:108866-110094
scaffold77357	110391	110580	scaffold77357:108866-110094
scaffold77357	110651	110821	scaffold77357:108866-110094
scaffold77379	10893	11113	scaffold77379:11603-12832
scaffold77379	11233	11538	scaffold77379:11603-12832
scaffold77379	11573	11944	scaffold77379:11603-12832
scaffold77379	11948	12087	scaffold77379:11603-12832
scaffold77379	12098	12315	scaffold77379:11603-12832
scaffold77379	12498	12789	scaffold77379:11603-12832
scaffold77379	12803	12927	scaffold77379:11603-12832
scaffold77379	12928	13001	scaffold77379:11603-12832
scaffold77379	13008	13625	scaffold77379:11603-12832
scaffold77385	141191	141250	scaffold77385:141906-143480
scaffold77385	141261	141377	scaffold77385:141906-143480
scaffold77385	141591	141660	scaffold77385:141906-143480
scaffold77385	141661	141744	scaffold77385:141906-143480
scaffold77385	141961	142427	scaffold77385:141906-143480
scaffold77385	142431	142968	scaffold77385:141906-143480
scaffold77385	143016	144314	scaffold77385:141906-143480
scaffold77386	7096	7710	scaffold77386:7741-8969
scaffold77386	7711	7842	scaffold77386:7741-8969
scaffold77386	7846	8260	scaffold77386:7741-8969
scaffold77386	8271	8483	scaffold77386:7741-8969
scaffold77386	8486	8910	scaffold77386:7741-8969
scaffold77386	8971	9118	scaffold77386:7741-8969
scaffold77386	9456	9805	scaffold77386:7741-8969
scaffold77386	54333	54458	scaffold77386:55083-56658
scaffold77386	55183	55335	scaffold77386:55083-56658
scaffold77386	55513	55727	scaffold77386:55083-56658
scaffold77386	55778	56071	scaffold77386:55083-56658
scaffold77386	56078	56229	scaffold77386:55083-56658
scaffold77386	56233	56409	scaffold77386:55083-56658
scaffold77386	56413	56479	scaffold77386:55083-56658
scaffold77386	56913	57115	scaffold77386:55083-56658
scaffold77386	57193	57342	scaffold77386:55083-56658
scaffold77387	28724	28794	scaffold77387:29554-30783
scaffold77387	28864	28947	scaffold77387:29554-30783
scaffold77387	28949	29276	scaffold77387:29554-30783
scaffold77387	29364	29513	scaffold77387:29554-30783
scaffold77387	29774	29914	scaffold77387:29554-30783
scaffold77387	30054	30234	scaffold77387:29554-30783
scaffold77387	30589	30778	scaffold77387:29554-30783
scaffold77387	30869	31192	scaffold77387:29554-30783
scaffold77387	31204	31350	scaffold77387:29554-30783
scaffold77387	31414	31621	scaffold77387:29554-30783
scaffold77387	43639	43875	scaffold77387:44449-45678
scaffold77387	44114	44264	scaffold77387:44449-45678
scaffold77387	44459	44608	scaffold77387:44449-45678
scaffold77387	44884	45079	scaffold77387:44449-45678
scaffold77387	45374	45520	scaffold77387:44449-45678
scaffold77387	45634	46182	scaffold77387:44449-45678
scaffold77387	46194	46419	scaffold77387:44449-45678
scaffold77387	46424	46501	scaffold77387:44449-45678
scaffold77387	62722	62806	scaffold77387:63552-64781
scaffold77387	62882	63066	scaffold77387:63552-64781
scaffold77387	63072	63216	scaffold77387:63552-64781
scaffold77387	63302	63492	scaffold77387:63552-64781
scaffold77387	64002	64133	scaffold77387:63552-64781
scaffold77387	64267	64402	scaffold77387:63552-64781
scaffold77387	64632	64762	scaffold77387:63552-64781
scaffold77387	64767	65166	scaffold77387:63552-64781
scaffold77387	65172	65378	scaffold77387:63552-64781
scaffold77387	65382	65573	scaffold77387:63552-64781
scaffold77387	74079	74221	scaffold77387:74419-75648
scaffold77387	74354	74510	scaffold77387:74419-75648
scaffold77387	75319	75630	scaffold77387:74419-75648
scaffold77387	75669	76199	scaffold77387:74419-75648
scaffold77387	76249	76488	scaffold77387:74419-75648
scaffold77387	133899	133965	scaffold77387:134264-135493
scaffold77387	133969	134037	scaffold77387:134264-135493
scaffold77387	134114	134302	scaffold77387:134264-135493
scaffold77387	135094	135280	scaffold77387:134264-135493
scaffold77387	135354	136220	scaffold77387:134264-135493
scaffold77389	138130	138461	scaffold77389:138945-140173
scaffold77389	138480	138689	scaffold77389:138945-140173
scaffold77389	138695	138958	scaffold77389:138945-140173
scaffold77389	139095	139178	scaffold77389:138945-140173
scaffold77389	139180	139952	scaffold77389:138945-140173
scaffold77389	139955	141006	scaffold77389:138945-140173
scaffold77391	26272	26484	scaffold77391:27087-28315
scaffold77391	26487	26721	scaffold77391:27087-28315
scaffold77391	26727	26883	scaffold77391:27087-28315
scaffold77391	26892	26973	scaffold77391:27087-28315
scaffold77391	27327	27661	scaffold77391:27087-28315
scaffold77391	27662	27865	scaffold77391:27087-28315
scaffold77391	27937	28166	scaffold77391:27087-28315
scaffold77391	28237	28308	scaffold77391:27087-28315
scaffold77391	28312	28470	scaffold77391:27087-28315
scaffold77391	28732	29134	scaffold77391:27087-28315
scaffold77391	69945	70097	scaffold77391:70775-72650
scaffold77391	70665	71413	scaffold77391:70775-72650
scaffold77391	71465	71925	scaffold77391:70775-72650
scaffold77391	72150	72276	scaffold77391:70775-72650
scaffold77391	72350	73422	scaffold77391:70775-72650
scaffold77395	77495	77697	scaffold77395:76838-78067
scaffold77395	77700	78130	scaffold77395:76838-78067
scaffold77395	78185	78400	scaffold77395:76838-78067
scaffold77395	78405	78677	scaffold77395:76838-78067
scaffold77397	222339	222893	scaffold77397:221614-222843
scaffold77397	222894	223382	scaffold77397:221614-222843
scaffold77397	241410	241538	scaffold77397:242085-243313
scaffold77402	11348	11485	scaffold77402:12023-13251
scaffold77402	11838	12031	scaffold77402:12023-13251
scaffold77402	12033	12096	scaffold77402:12023-13251
scaffold77402	12103	12472	scaffold77402:12023-13251
scaffold77402	12593	12889	scaffold77402:12023-13251
scaffold77402	12893	13150	scaffold77402:12023-13251
scaffold77402	65713	65970	scaffold77402:66523-67752
scaffold77402	66188	66679	scaffold77402:66523-67752
scaffold77402	66688	67020	scaffold77402:66523-67752
scaffold77402	67038	68002	scaffold77402:66523-67752
scaffold77402	68013	68161	scaffold77402:66523-67752
scaffold77402	68163	68578	scaffold77402:66523-67752
scaffold77402	187252	187461	scaffold77402:188082-189310
scaffold77402	187462	187812	scaffold77402:188082-189310
scaffold77402	187827	188727	scaffold77402:188082-189310
scaffold77402	189302	189418	scaffold77402:188082-189310
scaffold77402	189442	189778	scaffold77402:188082-189310
scaffold77402	189982	190142	scaffold77402:188082-189310
scaffold77411	61738	62261	scaffold77411:62103-63331
scaffold77411	62438	62733	scaffold77411:62103-63331
scaffold77411	62763	63058	scaffold77411:62103-63331
scaffold77411	63543	63765	scaffold77411:62103-63331
scaffold77411	63818	64166	scaffold77411:62103-63331
scaffold77413	41672	41880	scaffold77413:42502-43730
scaffold77413	41947	42329	scaffold77413:42502-43730
scaffold77413	42647	42843	scaffold77413:42502-43730
scaffold77413	42892	43226	scaffold77413:42502-43730
scaffold77413	43267	43473	scaffold77413:42502-43730
scaffold77413	43477	43551	scaffold77413:42502-43730
scaffold77413	43792	43985	scaffold77413:42502-43730
scaffold77413	44472	44552	scaffold77413:42502-43730
scaffold77415	9264	9684	scaffold77415:10079-11307
scaffold77415	9689	9934	scaffold77415:10079-11307
scaffold77415	9949	10088	scaffold77415:10079-11307
scaffold77415	10089	10299	scaffold77415:10079-11307
scaffold77415	10579	11488	scaffold77415:10079-11307
scaffold77415	11959	12139	scaffold77415:10079-11307
scaffold77416	36350	36963	scaffold77416:35350-36579
scaffold77416	36965	37179	scaffold77416:35350-36579
scaffold77419	35527	35807	scaffold77419:36357-37585
scaffold77419	35817	36155	scaffold77419:36357-37585
scaffold77419	36162	36238	scaffold77419:36357-37585
scaffold77419	36242	36455	scaffold77419:36357-37585
scaffold77419	36457	36586	scaffold77419:36357-37585
scaffold77419	36597	36853	scaffold77419:36357-37585
scaffold77425	9971	10178	scaffold77425:10791-12020
scaffold77425	10191	10380	scaffold77425:10791-12020
scaffold77425	10381	10675	scaffold77425:10791-12020
scaffold77425	10676	11017	scaffold77425:10791-12020
scaffold77425	11021	11515	scaffold77425:10791-12020
scaffold77425	11571	11725	scaffold77425:10791-12020
scaffold77425	11726	11937	scaffold77425:10791-12020
scaffold77425	11991	12345	scaffold77425:10791-12020
scaffold77425	12346	12836	scaffold77425:10791-12020
scaffold77439	8848	9076	scaffold77439:9678-10907
scaffold77439	9133	9420	scaffold77439:9678-10907
scaffold77439	9573	10771	scaffold77439:9678-10907
scaffold77439	10973	11137	scaffold77439:9678-10907
scaffold77439	11413	11629	scaffold77439:9678-10907
scaffold77439	11673	11734	scaffold77439:9678-10907
scaffold77440	84915	85055	scaffold77440:84900-86128
scaffold77440	85825	86375	scaffold77440:84900-86128
scaffold77440	86500	86716	scaffold77440:84900-86128
scaffold77440	86725	86923	scaffold77440:84900-86128
scaffold77442	44022	44181	scaffold77442:44852-46081
scaffold77442	44232	44382	scaffold77442:44852-46081
scaffold77442	44527	44800	scaffold77442:44852-46081
scaffold77442	45300	45772	scaffold77442:44852-46081
scaffold77442	45790	46015	scaffold77442:44852-46081
scaffold77442	46065	46743	scaffold77442:44852-46081
scaffold77442	81674	81833	scaffold77442:82154-83383
scaffold77442	81834	81955	scaffold77442:82154-83383
scaffold77442	81969	82108	scaffold77442:82154-83383
scaffold77442	82464	83042	scaffold77442:82154-83383
scaffold77442	83089	84018	scaffold77442:82154-83383
scaffold77442	128238	128386	scaffold77442:129058-130287
scaffold77442	128393	128470	scaffold77442:129058-130287
scaffold77442	128528	128787	scaffold77442:129058-130287
scaffold77442	128913	129065	scaffold77442:129058-130287
scaffold77442	129283	129946	scaffold77442:129058-130287
scaffold77442	129953	131078	scaffold77442:129058-130287
scaffold77443	899	1870	scaffold77443:1719-2947
scaffold77443	1889	2159	scaffold77443:1719-2947
scaffold77443	2169	2354	scaffold77443:1719-2947
scaffold77443	2369	2433	scaffold77443:1719-2947
scaffold77443	2444	2561	scaffold77443:1719-2947
scaffold77443	20492	20750	scaffold77443:21302-22530
scaffold77443	20767	20894	scaffold77443:21302-22530
scaffold77443	20902	21310	scaffold77443:21302-22530
scaffold77443	21312	21377	scaffold77443:21302-22530
scaffold77443	21382	21531	scaffold77443:21302-22530
scaffold77443	21532	21659	scaffold77443:21302-22530
scaffold77443	21667	22031	scaffold77443:21302-22530
scaffold77443	22032	22147	scaffold77443:21302-22530
scaffold77444	100594	100961	scaffold77444:101424-103983
scaffold77444	101399	101714	scaffold77444:101424-103983
scaffold77444	101739	102598	scaffold77444:101424-103983
scaffold77444	102624	103569	scaffold77444:101424-103983
scaffold77458	84828	84947	scaffold77458:85573-86801
scaffold77458	85318	85528	scaffold77458:85573-86801
scaffold77458	85738	85875	scaffold77458:85573-86801
scaffold77458	86373	86720	scaffold77458:85573-86801
scaffold77458	87268	87467	scaffold77458:85573-86801
scaffold77462	5252	5623	scaffold77462:6082-7311
scaffold77462	5857	6004	scaffold77462:6082-7311
scaffold77462	6267	6605	scaffold77462:6082-7311
scaffold77462	6982	7130	scaffold77462:6082-7311
scaffold77462	7422	7736	scaffold77462:6082-7311
scaffold77462	7747	7935	scaffold77462:6082-7311
scaffold77462	8017	8152	scaffold77462:6082-7311
scaffold77469	90414	90778	scaffold77469:91244-92472
scaffold77469	90779	91109	scaffold77469:91244-92472
scaffold77469	91114	91406	scaffold77469:91244-92472
scaffold77469	91609	91763	scaffold77469:91244-92472
scaffold77469	91764	91959	scaffold77469:91244-92472
scaffold77469	91969	92175	scaffold77469:91244-92472
scaffold77469	93087	93217	scaffold77469:91244-92472
scaffold77469	93227	93293	scaffold77469:91244-92472
scaffold77469	114923	115035	scaffold77469:115663-116892
scaffold77469	115043	115117	scaffold77469:115663-116892
scaffold77469	115123	115256	scaffold77469:115663-116892
scaffold77469	115258	115393	scaffold77469:115663-116892
scaffold77469	115438	115547	scaffold77469:115663-116892
scaffold77469	115553	116467	scaffold77469:115663-116892
scaffold77469	116603	117382	scaffold77469:115663-116892
scaffold77469	117613	117698	scaffold77469:115663-116892
scaffold77469	122782	123111	scaffold77469:123592-124820
scaffold77469	123112	123736	scaffold77469:123592-124820
scaffold77469	123742	123820	scaffold77469:123592-124820
scaffold77471	42456	42524	scaffold77471:43286-44514
scaffold77471	42536	42746	scaffold77471:43286-44514
scaffold77471	42751	44432	scaffold77471:43286-44514
scaffold77473	148344	148481	scaffold77473:149174-150402
scaffold77473	148499	149058	scaffold77473:149174-150402
scaffold77473	149069	149988	scaffold77473:149174-150402
scaffold77473	150889	151099	scaffold77473:149174-150402
scaffold77473	193427	193498	scaffold77473:194252-195481
scaffold77473	193562	193706	scaffold77473:194252-195481
scaffold77473	193752	193826	scaffold77473:194252-195481
scaffold77473	193972	194037	scaffold77473:194252-195481
scaffold77473	194042	194266	scaffold77473:194252-195481
scaffold77473	194267	194353	scaffold77473:194252-195481
scaffold77473	194672	194945	scaffold77473:194252-195481
scaffold77473	195247	195670	scaffold77473:194252-195481
scaffold77473	195672	195886	scaffold77473:194252-195481
scaffold77473	196187	196318	scaffold77473:194252-195481
scaffold77473	276047	276116	scaffold77473:276527-277755
scaffold77473	276117	276939	scaffold77473:276527-277755
scaffold77473	277797	278227	scaffold77473:276527-277755
scaffold77473	290098	290231	scaffold77473:290918-292146
scaffold77473	290243	290443	scaffold77473:290918-292146
scaffold77473	290448	290521	scaffold77473:290918-292146
scaffold77473	290523	290820	scaffold77473:290918-292146
scaffold77473	290823	291200	scaffold77473:290918-292146
scaffold77473	302637	303097	scaffold77473:303462-305463
scaffold77473	303242	303401	scaffold77473:303462-305463
scaffold77473	303467	303609	scaffold77473:303462-305463
scaffold77473	303612	304011	scaffold77473:303462-305463
scaffold77473	304022	304090	scaffold77473:303462-305463
scaffold77473	304097	304171	scaffold77473:303462-305463
scaffold77473	304237	304520	scaffold77473:303462-305463
scaffold77473	304522	305414	scaffold77473:303462-305463
scaffold77473	305817	305962	scaffold77473:303462-305463
scaffold77473	308021	308268	scaffold77473:308641-310152
scaffold77473	308426	308598	scaffold77473:308641-310152
scaffold77473	308631	309207	scaffold77473:308641-310152
scaffold77473	309286	309485	scaffold77473:308641-310152
scaffold77473	309696	309856	scaffold77473:308641-310152
scaffold77473	309896	310260	scaffold77473:308641-310152
scaffold77473	310331	310520	scaffold77473:308641-310152
scaffold77473	342859	342929	scaffold77473:343689-344917
scaffold77473	343114	344051	scaffold77473:343689-344917
scaffold77473	344794	345236	scaffold77473:343689-344917
scaffold77477	41627	42305	scaffold77477:42437-43665;scaffold77477:43730-44958
scaffold77477	42307	42422	scaffold77477:42437-43665;scaffold77477:43730-44958
scaffold77477	42447	42650	scaffold77477:42437-43665;scaffold77477:43730-44958
scaffold77477	42652	42715	scaffold77477:42437-43665;scaffold77477:43730-44958
scaffold77477	42797	43776	scaffold77477:42437-43665;scaffold77477:43730-44958
scaffold77477	43842	44102	scaffold77477:42437-43665;scaffold77477:43730-44958
scaffold77477	44107	44344	scaffold77477:42437-43665;scaffold77477:43730-44958
scaffold77500	28524	28738	scaffold77500:29194-30423
scaffold77500	28934	29079	scaffold77500:29194-30423
scaffold77500	29084	29222	scaffold77500:29194-30423
scaffold77500	29224	29626	scaffold77500:29194-30423
scaffold77500	29644	29789	scaffold77500:29194-30423
scaffold77500	29994	30211	scaffold77500:29194-30423
scaffold77500	30329	30971	scaffold77500:29194-30423
scaffold77519	373772	373933	scaffold77519:374602-375831
scaffold77519	374007	374158	scaffold77519:374602-375831
scaffold77519	375462	376350	scaffold77519:374602-375831
scaffold77525	71811	71977	scaffold77525:71926-73155
scaffold77525	72401	73008	scaffold77525:71926-73155
scaffold77525	73146	73355	scaffold77525:71926-73155
scaffold77525	150849	150988	scaffold77525:151459-152688
scaffold77525	150994	151116	scaffold77525:151459-152688
scaffold77525	151119	151183	scaffold77525:151459-152688
scaffold77525	151209	151350	scaffold77525:151459-152688
scaffold77525	151789	151983	scaffold77525:151459-152688
scaffold77525	152159	152346	scaffold77525:151459-152688
scaffold77525	152549	152698	scaffold77525:151459-152688
scaffold77525	152754	153121	scaffold77525:151459-152688
scaffold77525	153249	153471	scaffold77525:151459-152688
scaffold77534	20026	20155	scaffold77534:20841-22070
scaffold77534	20311	20804	scaffold77534:20841-22070
scaffold77534	20811	21487	scaffold77534:20841-22070
scaffold77534	21806	21954	scaffold77534:20841-22070
scaffold77534	22021	22092	scaffold77534:20841-22070
scaffold77534	22111	22845	scaffold77534:20841-22070
scaffold77534	33706	33918	scaffold77534:32526-33755
scaffold77534	33931	34008	scaffold77534:32526-33755
scaffold77534	34056	34203	scaffold77534:32526-33755
scaffold77534	34211	34346	scaffold77534:32526-33755
scaffold77534	34351	34560	scaffold77534:32526-33755
scaffold77534	60795	60927	scaffold77534:61535-63062
scaffold77534	60935	61276	scaffold77534:61535-63062
scaffold77534	61280	61691	scaffold77534:61535-63062
scaffold77534	61830	62032	scaffold77534:61535-63062
scaffold77534	62575	63003	scaffold77534:61535-63062
scaffold77534	63330	63869	scaffold77534:61535-63062
scaffold77544	16955	17019	scaffold77544:17780-19008
scaffold77544	17330	17582	scaffold77544:17780-19008
scaffold77544	17615	17874	scaffold77544:17780-19008
scaffold77544	18085	18219	scaffold77544:17780-19008
scaffold77544	18930	19272	scaffold77544:17780-19008
scaffold77544	19555	19744	scaffold77544:17780-19008
scaffold77544	19760	19833	scaffold77544:17780-19008
scaffold77559	8648	8714	scaffold77559:9473-11672
scaffold77559	8718	8866	scaffold77559:9473-11672
scaffold77559	10203	10479	scaffold77559:9473-11672
scaffold77559	10568	11508	scaffold77559:9473-11672
scaffold77559	11538	12506	scaffold77559:9473-11672
scaffold77565	373819	374005	scaffold77565:372874-374102
scaffold77565	374054	374247	scaffold77565:372874-374102
scaffold77569	20	86	scaffold77569:803-2031;scaffold77569:2141-3369
scaffold77569	90	220	scaffold77569:803-2031;scaffold77569:2141-3369
scaffold77569	230	558	scaffold77569:803-2031;scaffold77569:2141-3369
scaffold77569	570	847	scaffold77569:803-2031;scaffold77569:2141-3369
scaffold77569	850	1201	scaffold77569:803-2031;scaffold77569:2141-3369
scaffold77569	1330	1688	scaffold77569:803-2031;scaffold77569:2141-3369
scaffold77569	1695	1889	scaffold77569:803-2031;scaffold77569:2141-3369
scaffold77569	1910	2261	scaffold77569:803-2031;scaffold77569:2141-3369
scaffold77569	2310	2397	scaffold77569:803-2031;scaffold77569:2141-3369
scaffold77569	2415	2485	scaffold77569:803-2031;scaffold77569:2141-3369
scaffold77569	2495	2971	scaffold77569:803-2031;scaffold77569:2141-3369
scaffold77569	2975	3047	scaffold77569:803-2031;scaffold77569:2141-3369
scaffold77569	3050	3541	scaffold77569:803-2031;scaffold77569:2141-3369
scaffold77569	3570	3701	scaffold77569:803-2031;scaffold77569:2141-3369
scaffold77569	3710	3901	scaffold77569:803-2031;scaffold77569:2141-3369
scaffold77569	27013	27158	scaffold77569:27483-28712
scaffold77569	27513	27673	scaffold77569:27483-28712
scaffold77569	27738	27910	scaffold77569:27483-28712
scaffold77569	28298	29403	scaffold77569:27483-28712
scaffold77569	29423	29550	scaffold77569:27483-28712
scaffold77569	228022	228210	scaffold77569:227297-228526
scaffold77569	228937	229066	scaffold77569:227297-228526
scaffold77569	254861	255162	scaffold77569:254521-255750
scaffold77569	255731	256188	scaffold77569:254521-255750
scaffold77569	315763	317143	scaffold77569:315588-316817
scaffold77569	320661	321072	scaffold77569:321471-322699
scaffold77569	321291	321701	scaffold77569:321471-322699
scaffold77569	321711	321833	scaffold77569:321471-322699
scaffold77569	321836	321989	scaffold77569:321471-322699
scaffold77569	322061	322328	scaffold77569:321471-322699
scaffold77569	322341	322534	scaffold77569:321471-322699
scaffold77569	322546	322826	scaffold77569:321471-322699
scaffold77569	322896	323100	scaffold77569:321471-322699
scaffold77569	323111	323398	scaffold77569:321471-322699
scaffold77569	340541	340801	scaffold77569:341286-342713
scaffold77569	340821	340956	scaffold77569:341286-342713
scaffold77569	341156	341440	scaffold77569:341286-342713
scaffold77569	341671	342000	scaffold77569:341286-342713
scaffold77569	342001	342284	scaffold77569:341286-342713
scaffold77569	342291	342425	scaffold77569:341286-342713
scaffold77569	342426	342507	scaffold77569:341286-342713
scaffold77569	342866	343143	scaffold77569:341286-342713
scaffold77571	159860	159995	scaffold77571:160600-161829;scaffold77571:163106-164879
scaffold77571	160450	161020	scaffold77571:160600-161829;scaffold77571:163106-164879
scaffold77571	161030	161289	scaffold77571:160600-161829;scaffold77571:163106-164879
scaffold77571	161345	162169	scaffold77571:160600-161829;scaffold77571:163106-164879
scaffold77571	162610	162780	scaffold77571:160600-161829;scaffold77571:163106-164879
scaffold77571	163865	164306	scaffold77571:160600-161829;scaffold77571:163106-164879
scaffold77571	164335	164420	scaffold77571:160600-161829;scaffold77571:163106-164879
scaffold77571	164480	164609	scaffold77571:160600-161829;scaffold77571:163106-164879
scaffold77571	164695	164763	scaffold77571:160600-161829;scaffold77571:163106-164879
scaffold77571	164820	165038	scaffold77571:160600-161829;scaffold77571:163106-164879
scaffold77571	165115	165359	scaffold77571:160600-161829;scaffold77571:163106-164879
scaffold77571	165390	165542	scaffold77571:160600-161829;scaffold77571:163106-164879
scaffold77571	165610	165682	scaffold77571:160600-161829;scaffold77571:163106-164879
scaffold77571	208157	208229	scaffold77571:208902-210131
scaffold77571	208542	208680	scaffold77571:208902-210131
scaffold77571	208707	208781	scaffold77571:208902-210131
scaffold77571	208867	209075	scaffold77571:208902-210131
scaffold77571	209077	210630	scaffold77571:208902-210131
scaffold77571	210632	210963	scaffold77571:208902-210131
scaffold77571	434435	434568	scaffold77571:435265-436493
scaffold77571	434750	434890	scaffold77571:435265-436493
scaffold77571	434945	435588	scaffold77571:435265-436493
scaffold77571	435985	436489	scaffold77571:435265-436493
scaffold77572	66261	66333	scaffold77572:67086-68314
scaffold77572	66341	66472	scaffold77572:67086-68314
scaffold77572	66541	67341	scaffold77572:67086-68314
scaffold77572	67536	67797	scaffold77572:67086-68314
scaffold77572	67981	68408	scaffold77572:67086-68314
scaffold77572	119449	119578	scaffold77572:120269-121498
scaffold77572	119589	122337	scaffold77572:120269-121498
scaffold77573	50878	51200	scaffold77573:51408-53343
scaffold77573	51213	51282	scaffold77573:51408-53343
scaffold77573	51288	51354	scaffold77573:51408-53343
scaffold77573	51363	51450	scaffold77573:51408-53343
scaffold77573	51578	51787	scaffold77573:51408-53343
scaffold77573	51788	51939	scaffold77573:51408-53343
scaffold77573	51988	52122	scaffold77573:51408-53343
scaffold77573	52123	52195	scaffold77573:51408-53343
scaffold77573	52348	52653	scaffold77573:51408-53343
scaffold77573	52718	52970	scaffold77573:51408-53343
scaffold77573	53053	53332	scaffold77573:51408-53343
scaffold77573	53338	53407	scaffold77573:51408-53343
scaffold77573	53578	53893	scaffold77573:51408-53343
scaffold77573	54048	54183	scaffold77573:51408-53343
scaffold77573	115406	115695	scaffold77573:115461-117569
scaffold77573	115701	116100	scaffold77573:115461-117569
scaffold77573	116171	116333	scaffold77573:115461-117569
scaffold77573	116336	116597	scaffold77573:115461-117569
scaffold77573	117031	117365	scaffold77573:115461-117569
scaffold77573	117371	117576	scaffold77573:115461-117569
scaffold77573	117596	117735	scaffold77573:115461-117569
scaffold77573	117791	117969	scaffold77573:115461-117569
scaffold77589	119583	119735	scaffold77589:120413-121642
scaffold77589	119863	119935	scaffold77589:120413-121642
scaffold77589	119943	120016	scaffold77589:120413-121642
scaffold77589	120233	120429	scaffold77589:120413-121642
scaffold77589	120433	120512	scaffold77589:120413-121642
scaffold77589	120783	120907	scaffold77589:120413-121642
scaffold77589	121003	121139	scaffold77589:120413-121642
scaffold77589	121348	121480	scaffold77589:120413-121642
scaffold77589	121613	121891	scaffold77589:120413-121642
scaffold77589	121893	122046	scaffold77589:120413-121642
scaffold77589	122083	122300	scaffold77589:120413-121642
scaffold77589	122313	122456	scaffold77589:120413-121642
scaffold77589	128006	128154	scaffold77589:128831-130059
scaffold77589	128216	128284	scaffold77589:128831-130059
scaffold77589	128286	128510	scaffold77589:128831-130059
scaffold77589	128526	128595	scaffold77589:128831-130059
scaffold77589	128641	128863	scaffold77589:128831-130059
scaffold77589	129576	130398	scaffold77589:128831-130059
scaffold77589	130541	130747	scaffold77589:128831-130059
scaffold77589	130751	130814	scaffold77589:128831-130059
scaffold77589	130826	130895	scaffold77589:128831-130059
scaffold77591	94548	94694	scaffold77591:95303-96531
scaffold77591	94973	95828	scaffold77591:95303-96531
scaffold77591	96163	97061	scaffold77591:95303-96531
scaffold77594	65326	65764	scaffold77594:66156-67384
scaffold77594	65766	65829	scaffold77594:66156-67384
scaffold77594	65831	66035	scaffold77594:66156-67384
scaffold77594	66036	66306	scaffold77594:66156-67384
scaffold77594	66536	66741	scaffold77594:66156-67384
scaffold77594	67221	67373	scaffold77594:66156-67384
scaffold77594	67376	67649	scaffold77594:66156-67384
scaffold77594	67656	67950	scaffold77594:66156-67384
scaffold77594	67966	68171	scaffold77594:66156-67384
scaffold77594	125438	125653	scaffold77594:126268-127496
scaffold77594	125663	125924	scaffold77594:126268-127496
scaffold77594	125938	126001	scaffold77594:126268-127496
scaffold77594	126003	126831	scaffold77594:126268-127496
scaffold77594	127618	127774	scaffold77594:126268-127496
scaffold77594	128173	128330	scaffold77594:126268-127496
scaffold77601	167194	167615	scaffold77601:167739-168968
scaffold77601	167769	168309	scaffold77601:167739-168968
scaffold77601	168599	168957	scaffold77601:167739-168968
scaffold77601	168959	169369	scaffold77601:167739-168968
scaffold77601	169444	169799	scaffold77601:167739-168968
scaffold77604	33025	33452	scaffold77604:33645-34873
scaffold77604	33460	33582	scaffold77604:33645-34873
scaffold77604	33600	33728	scaffold77604:33645-34873
scaffold77604	34785	35490	scaffold77604:33645-34873
scaffold77605	82477	82630	scaffold77605:81752-82981
scaffold77605	82777	83272	scaffold77605:81752-82981
scaffold77605	163254	163392	scaffold77605:163944-165173
scaffold77605	164459	165725	scaffold77605:163944-165173
scaffold77605	165849	166008	scaffold77605:163944-165173
scaffold77617	6402	6596	scaffold77617:5882-7111
scaffold77617	6802	6957	scaffold77617:5882-7111
scaffold77617	7152	7578	scaffold77617:5882-7111
scaffold77617	7587	7941	scaffold77617:5882-7111
scaffold77617	15204	15393	scaffold77617:14964-16192
scaffold77619	324549	324834	scaffold77619:325379-326607
scaffold77619	324849	325039	scaffold77619:325379-326607
scaffold77619	325044	325191	scaffold77619:325379-326607
scaffold77619	325199	325387	scaffold77619:325379-326607
scaffold77619	325389	325473	scaffold77619:325379-326607
scaffold77619	325479	325599	scaffold77619:325379-326607
scaffold77619	325604	326015	scaffold77619:325379-326607
scaffold77619	326301	326431	scaffold77619:325379-326607
scaffold77619	326511	327425	scaffold77619:325379-326607
scaffold77623	32535	32626	scaffold77623:33365-34594
scaffold77623	32680	32948	scaffold77623:33365-34594
scaffold77623	32960	33314	scaffold77623:33365-34594
scaffold77623	33325	33449	scaffold77623:33365-34594
scaffold77623	33460	33741	scaffold77623:33365-34594
scaffold77623	33745	33887	scaffold77623:33365-34594
scaffold77623	34045	34163	scaffold77623:33365-34594
scaffold77623	34170	34309	scaffold77623:33365-34594
scaffold77623	34315	35383	scaffold77623:33365-34594
scaffold77639	180778	180902	scaffold77639:181528-182757
scaffold77639	180908	181189	scaffold77639:181528-182757
scaffold77639	181628	181787	scaffold77639:181528-182757
scaffold77639	181793	182197	scaffold77639:181528-182757
scaffold77639	182283	182465	scaffold77639:181528-182757
scaffold77639	182523	183251	scaffold77639:181528-182757
scaffold77639	183253	183321	scaffold77639:181528-182757
scaffold77653	835	1093	scaffold77653:1151-2380
scaffold77653	1110	1364	scaffold77653:1151-2380
scaffold77653	1380	1791	scaffold77653:1151-2380
scaffold77653	1800	2009	scaffold77653:1151-2380
scaffold77653	2025	2146	scaffold77653:1151-2380
scaffold77653	2150	2348	scaffold77653:1151-2380
scaffold77653	2355	3219	scaffold77653:1151-2380
scaffold77653	239147	239268	scaffold77653:239382-240611
scaffold77653	239362	239779	scaffold77653:239382-240611
scaffold77653	240187	240399	scaffold77653:239382-240611
scaffold77653	240612	240683	scaffold77653:239382-240611
scaffold77653	240697	240883	scaffold77653:239382-240611
scaffold77653	240887	241103	scaffold77653:239382-240611
scaffold77653	241112	241325	scaffold77653:239382-240611
scaffold77657	13543	13632	scaffold77657:14373-15601
scaffold77657	13698	13772	scaffold77657:14373-15601
scaffold77657	13773	13835	scaffold77657:14373-15601
scaffold77657	13848	14144	scaffold77657:14373-15601
scaffold77657	14148	14993	scaffold77657:14373-15601
scaffold77657	15293	15686	scaffold77657:14373-15601
scaffold77657	15828	16166	scaffold77657:14373-15601
scaffold77657	16228	16440	scaffold77657:14373-15601
scaffold77659	3380	3507	scaffold77659:4195-5423
scaffold77659	3715	4081	scaffold77659:4195-5423
scaffold77659	4105	4237	scaffold77659:4195-5423
scaffold77659	4285	5160	scaffold77659:4195-5423
scaffold77659	5190	5428	scaffold77659:4195-5423
scaffold77659	5480	5955	scaffold77659:4195-5423
scaffold77659	5970	6225	scaffold77659:4195-5423
scaffold77662	7409	7584	scaffold77662:7544-8773
scaffold77662	8084	9108	scaffold77662:7544-8773
scaffold77662	40456	40583	scaffold77662:40656-41885
scaffold77662	40591	40786	scaffold77662:40656-41885
scaffold77662	40791	42700	scaffold77662:40656-41885
scaffold77669	96700	96919	scaffold77669:97530-98759
scaffold77669	96990	97118	scaffold77669:97530-98759
scaffold77669	97125	97197	scaffold77669:97530-98759
scaffold77671	112650	112801	scaffold77671:112360-113589
scaffold77671	113000	113297	scaffold77671:112360-113589
scaffold77671	113775	114137	scaffold77671:112360-113589
scaffold77671	114210	114423	scaffold77671:112360-113589
scaffold77676	3810	3950	scaffold77676:4200-5429
scaffold77676	4250	4320	scaffold77676:4200-5429
scaffold77676	4325	4394	scaffold77676:4200-5429
scaffold77676	4920	5101	scaffold77676:4200-5429
scaffold77677	24197	24496	scaffold77677:24817-26582
scaffold77677	24547	24633	scaffold77677:24817-26582
scaffold77677	24637	24704	scaffold77677:24817-26582
scaffold77677	25262	25540	scaffold77677:24817-26582
scaffold77677	26157	26323	scaffold77677:24817-26582
scaffold77677	26717	26923	scaffold77677:24817-26582
scaffold77677	26927	27109	scaffold77677:24817-26582
scaffold77685	56017	56102	scaffold77685:56847-58075
scaffold77685	56107	56289	scaffold77685:56847-58075
scaffold77685	56312	56433	scaffold77685:56847-58075
scaffold77685	56602	56894	scaffold77685:56847-58075
scaffold77685	57412	57609	scaffold77685:56847-58075
scaffold77685	57612	58255	scaffold77685:56847-58075
scaffold77685	58452	58899	scaffold77685:56847-58075
scaffold77686	1215	1494	scaffold77686:1191-2419
scaffold77686	1495	1765	scaffold77686:1191-2419
scaffold77686	1780	1920	scaffold77686:1191-2419
scaffold77686	1925	2125	scaffold77686:1191-2419
scaffold77690	80311	80517	scaffold77690:81131-82359
scaffold77690	80521	80589	scaffold77690:81131-82359
scaffold77690	80596	80722	scaffold77690:81131-82359
scaffold77690	80736	80929	scaffold77690:81131-82359
scaffold77690	80931	81351	scaffold77690:81131-82359
scaffold77690	81356	81424	scaffold77690:81131-82359
scaffold77690	81631	81994	scaffold77690:81131-82359
scaffold77690	82071	82401	scaffold77690:81131-82359
scaffold77690	82406	82473	scaffold77690:81131-82359
scaffold77690	82486	82623	scaffold77690:81131-82359
scaffold77690	82626	82830	scaffold77690:81131-82359
scaffold77693	51801	51874	scaffold77693:52626-53854
scaffold77693	51881	52013	scaffold77693:52626-53854
scaffold77693	52576	53217	scaffold77693:52626-53854
scaffold77693	53791	54475	scaffold77693:52626-53854
scaffold77693	143636	143939	scaffold77693:144141-145369
scaffold77693	143941	144438	scaffold77693:144141-145369
scaffold77693	145086	145376	scaffold77693:144141-145369
scaffold77693	145541	145789	scaffold77693:144141-145369
scaffold77693	146046	146194	scaffold77693:144141-145369
scaffold77699	88540	88733	scaffold77699:89045-90274
scaffold77699	89400	91111	scaffold77699:89045-90274
scaffold77701	31405	31522	scaffold77701:31227-32456
scaffold77701	31545	31817	scaffold77701:31227-32456
scaffold77701	31825	32103	scaffold77701:31227-32456
scaffold77701	32365	32528	scaffold77701:31227-32456
scaffold77701	32805	33029	scaffold77701:31227-32456
scaffold77701	33140	33293	scaffold77701:31227-32456
scaffold77701	216240	216399	scaffold77701:217070-218298
scaffold77701	216460	216608	scaffold77701:217070-218298
scaffold77701	216870	217294	scaffold77701:217070-218298
scaffold77701	217405	217737	scaffold77701:217070-218298
scaffold77701	217780	218133	scaffold77701:217070-218298
scaffold77701	218135	218344	scaffold77701:217070-218298
scaffold77701	218715	219121	scaffold77701:217070-218298
scaffold77709	4815	4887	scaffold77709:5505-7577
scaffold77709	4890	5044	scaffold77709:5505-7577
scaffold77709	5045	5164	scaffold77709:5505-7577
scaffold77709	5165	5247	scaffold77709:5505-7577
scaffold77709	5325	5611	scaffold77709:5505-7577
scaffold77709	5670	5738	scaffold77709:5505-7577
scaffold77709	5740	5873	scaffold77709:5505-7577
scaffold77709	5880	6084	scaffold77709:5505-7577
scaffold77709	6285	6993	scaffold77709:5505-7577
scaffold77709	6995	7357	scaffold77709:5505-7577
scaffold77709	76346	76842	scaffold77709:75491-76720
scaffold77709	76846	77190	scaffold77709:75491-76720
scaffold77709	77191	77263	scaffold77709:75491-76720
scaffold77709	77266	77335	scaffold77709:75491-76720
scaffold77709	77341	77471	scaffold77709:75491-76720
scaffold77710	39186	39778	scaffold77710:39386-41351
scaffold77710	39911	40339	scaffold77710:39386-41351
scaffold77710	40581	41178	scaffold77710:39386-41351
scaffold77710	41181	41335	scaffold77710:39386-41351
scaffold77710	41341	41618	scaffold77710:39386-41351
scaffold77710	72517	72598	scaffold77710:73347-74575
scaffold77710	72737	72863	scaffold77710:73347-74575
scaffold77710	73007	73162	scaffold77710:73347-74575
scaffold77710	73167	73356	scaffold77710:73347-74575
scaffold77710	73357	73650	scaffold77710:73347-74575
scaffold77710	73657	73862	scaffold77710:73347-74575
scaffold77710	73917	74070	scaffold77710:73347-74575
scaffold77710	74072	74146	scaffold77710:73347-74575
scaffold77712	20506	20710	scaffold77712:21176-22404
scaffold77712	20851	20914	scaffold77712:21176-22404
scaffold77712	20916	21191	scaffold77712:21176-22404
scaffold77712	21201	21410	scaffold77712:21176-22404
scaffold77712	21556	21818	scaffold77712:21176-22404
scaffold77712	23076	23221	scaffold77712:21176-22404
scaffold77712	136836	136909	scaffold77712:137666-138894
scaffold77712	136916	137201	scaffold77712:137666-138894
scaffold77712	137206	137818	scaffold77712:137666-138894
scaffold77712	138196	138340	scaffold77712:137666-138894
scaffold77712	138916	139117	scaffold77712:137666-138894
scaffold77712	150546	150704	scaffold77712:151376-152604
scaffold77712	150906	151048	scaffold77712:151376-152604
scaffold77712	151181	151260	scaffold77712:151376-152604
scaffold77712	151261	151464	scaffold77712:151376-152604
scaffold77712	151853	151918	scaffold77712:151376-152604
scaffold77712	151938	152060	scaffold77712:151376-152604
scaffold77712	152548	152621	scaffold77712:151376-152604
scaffold77712	152628	152763	scaffold77712:151376-152604
scaffold77712	153333	153407	scaffold77712:151376-152604
scaffold77712	178046	178115	scaffold77712:178766-179995
scaffold77712	178116	178184	scaffold77712:178766-179995
scaffold77712	178191	178526	scaffold77712:178766-179995
scaffold77712	178836	179044	scaffold77712:178766-179995
scaffold77712	179046	179245	scaffold77712:178766-179995
scaffold77712	179326	179579	scaffold77712:178766-179995
scaffold77712	179586	179722	scaffold77712:178766-179995
scaffold77712	179936	180084	scaffold77712:178766-179995
scaffold77712	180371	180565	scaffold77712:178766-179995
scaffold77712	180731	180813	scaffold77712:178766-179995
scaffold77712	211495	211676	scaffold77712:212160-213389
scaffold77712	213070	213221	scaffold77712:212160-213389
scaffold77712	213405	213581	scaffold77712:212160-213389
scaffold77712	213970	214036	scaffold77712:212160-213389
scaffold77712	214070	214132	scaffold77712:212160-213389
scaffold77712	275120	276901	scaffold77712:275595-277795
scaffold77741	31283	31976	scaffold77741:32113-33341
scaffold77741	31983	32045	scaffold77741:32113-33341
scaffold77741	32053	32400	scaffold77741:32113-33341
scaffold77741	32423	32549	scaffold77741:32113-33341
scaffold77752	55057	55329	scaffold77752:53897-55126
scaffold77752	55612	55744	scaffold77752:53897-55126
scaffold77752	59033	59184	scaffold77752:59863-61091
scaffold77752	59243	59384	scaffold77752:59863-61091
scaffold77752	59453	59730	scaffold77752:59863-61091
scaffold77752	59733	59803	scaffold77752:59863-61091
scaffold77752	59813	59941	scaffold77752:59863-61091
scaffold77752	59943	60009	scaffold77752:59863-61091
scaffold77752	60028	60365	scaffold77752:59863-61091
scaffold77752	60368	60468	scaffold77752:59863-61091
scaffold77752	60503	60663	scaffold77752:59863-61091
scaffold77752	61133	61294	scaffold77752:59863-61091
scaffold77752	61813	61929	scaffold77752:59863-61091
scaffold77761	203359	203428	scaffold77761:203914-205142
scaffold77761	203434	203778	scaffold77761:203914-205142
scaffold77761	203784	203871	scaffold77761:203914-205142
scaffold77761	203884	204498	scaffold77761:203914-205142
scaffold77761	204509	204971	scaffold77761:203914-205142
scaffold77765	94262	95196	scaffold77765:95092-96320
scaffold77765	95497	95611	scaffold77765:95092-96320
scaffold77765	95777	95965	scaffold77765:95092-96320
scaffold77765	96597	97164	scaffold77765:95092-96320
scaffold77767	137296	137514	scaffold77767:138126-139354
scaffold77767	137531	138482	scaffold77767:138126-139354
scaffold77767	139206	139703	scaffold77767:138126-139354
scaffold77767	139796	139914	scaffold77767:138126-139354
scaffold77767	139931	140052	scaffold77767:138126-139354
scaffold77767	140121	140187	scaffold77767:138126-139354
scaffold77768	7385	8194	scaffold77768:7341-8570
scaffold77768	8200	8494	scaffold77768:7341-8570
scaffold77768	8495	9165	scaffold77768:7341-8570
scaffold77768	60708	60832	scaffold77768:61523-62751
scaffold77768	60923	61042	scaffold77768:61523-62751
scaffold77768	61043	61460	scaffold77768:61523-62751
scaffold77768	61463	61529	scaffold77768:61523-62751
scaffold77768	61538	61687	scaffold77768:61523-62751
scaffold77768	61693	61761	scaffold77768:61523-62751
scaffold77768	61848	62257	scaffold77768:61523-62751
scaffold77768	62733	62883	scaffold77768:61523-62751
scaffold77768	63028	63584	scaffold77768:61523-62751
scaffold77769	135492	135635	scaffold77769:135902-137130;scaffold77769:137398-138626
scaffold77769	135787	136052	scaffold77769:135902-137130;scaffold77769:137398-138626
scaffold77769	136057	136473	scaffold77769:135902-137130;scaffold77769:137398-138626
scaffold77769	137042	137426	scaffold77769:135902-137130;scaffold77769:137398-138626
scaffold77769	137527	137887	scaffold77769:135902-137130;scaffold77769:137398-138626
scaffold77769	138107	138283	scaffold77769:135902-137130;scaffold77769:137398-138626
scaffold77769	138887	139251	scaffold77769:135902-137130;scaffold77769:137398-138626
scaffold77779	83442	83519	scaffold77779:84192-85420
scaffold77779	83557	83625	scaffold77779:84192-85420
scaffold77779	83647	83825	scaffold77779:84192-85420
scaffold77779	83872	84054	scaffold77779:84192-85420
scaffold77779	84067	84225	scaffold77779:84192-85420
scaffold77779	84597	84686	scaffold77779:84192-85420
scaffold77779	84687	84973	scaffold77779:84192-85420
scaffold77779	85132	85298	scaffold77779:84192-85420
scaffold77779	85877	86052	scaffold77779:84192-85420
scaffold77780	4707	4907	scaffold77780:5526-6754
scaffold77780	4977	5061	scaffold77780:5526-6754
scaffold77780	5067	5339	scaffold77780:5526-6754
scaffold77780	5347	5619	scaffold77780:5526-6754
scaffold77780	5622	5749	scaffold77780:5526-6754
scaffold77780	6657	6805	scaffold77780:5526-6754
scaffold77780	6817	7474	scaffold77780:5526-6754
scaffold77780	7497	7563	scaffold77780:5526-6754
scaffold77801	10268	10338	scaffold77801:11098-12326
scaffold77801	10353	11109	scaffold77801:11098-12326
scaffold77801	11113	11246	scaffold77801:11098-12326
scaffold77803	46744	46962	scaffold77803:47559-48788;scaffold77803:48961-50190
scaffold77803	47159	47357	scaffold77803:47559-48788;scaffold77803:48961-50190
scaffold77803	48534	48816	scaffold77803:47559-48788;scaffold77803:48961-50190
scaffold77803	49384	49515	scaffold77803:47559-48788;scaffold77803:48961-50190
scaffold77803	49694	50388	scaffold77803:47559-48788;scaffold77803:48961-50190
scaffold77803	50534	50724	scaffold77803:47559-48788;scaffold77803:48961-50190
scaffold77803	55562	55852	scaffold77803:55962-57190;scaffold77803:57629-58857
scaffold77803	56577	56769	scaffold77803:55962-57190;scaffold77803:57629-58857
scaffold77803	57357	58072	scaffold77803:55962-57190;scaffold77803:57629-58857
scaffold77803	58587	58930	scaffold77803:55962-57190;scaffold77803:57629-58857
scaffold77812	85704	85998	scaffold77812:86534-87762
scaffold77812	86134	86458	scaffold77812:86534-87762
scaffold77812	86474	86755	scaffold77812:86534-87762
scaffold77812	87224	87381	scaffold77812:86534-87762
scaffold77812	87784	87952	scaffold77812:86534-87762
scaffold77816	3795	3944	scaffold77816:4545-5774
scaffold77816	4170	4323	scaffold77816:4545-5774
scaffold77816	4510	6429	scaffold77816:4545-5774
scaffold77816	6435	6514	scaffold77816:4545-5774
scaffold77826	182917	182978	scaffold77826:183747-184976
scaffold77826	183337	183407	scaffold77826:183747-184976
scaffold77826	183412	183491	scaffold77826:183747-184976
scaffold77826	184582	185791	scaffold77826:183747-184976
scaffold77832	42409	42547	scaffold77832:43239-44467
scaffold77832	43294	43511	scaffold77832:43239-44467
scaffold77832	44559	44706	scaffold77832:43239-44467
scaffold77832	44724	45299	scaffold77832:43239-44467
scaffold77839	37823	38091	scaffold77839:38638-39866
scaffold77839	38108	38446	scaffold77839:38638-39866
scaffold77839	38478	38576	scaffold77839:38638-39866
scaffold77839	38583	39441	scaffold77839:38638-39866
scaffold77839	39473	39675	scaffold77839:38638-39866
scaffold77839	40498	40690	scaffold77839:38638-39866
scaffold77840	45152	46008	scaffold77840:45982-47210
scaffold77840	46087	46326	scaffold77840:45982-47210
scaffold77840	46367	46728	scaffold77840:45982-47210
scaffold77840	47087	47453	scaffold77840:45982-47210
scaffold77840	47517	47584	scaffold77840:45982-47210
scaffold77840	47612	47679	scaffold77840:45982-47210
scaffold77840	47822	48030	scaffold77840:45982-47210
scaffold77841	131310	131723	scaffold77841:131210-132439
scaffold77841	132385	132653	scaffold77841:131210-132439
scaffold77841	197094	197436	scaffold77841:197924-199152
scaffold77841	197444	197635	scaffold77841:197924-199152
scaffold77841	197654	197865	scaffold77841:197924-199152
scaffold77841	198294	198593	scaffold77841:197924-199152
scaffold77841	198594	198876	scaffold77841:197924-199152
scaffold77841	198924	199088	scaffold77841:197924-199152
scaffold77841	199509	199623	scaffold77841:197924-199152
scaffold77841	199699	199924	scaffold77841:197924-199152
scaffold77845	137711	137903	scaffold77845:137756-139959
scaffold77845	137906	137995	scaffold77845:137756-139959
scaffold77845	138206	138392	scaffold77845:137756-139959
scaffold77845	138466	139264	scaffold77845:137756-139959
scaffold77845	139281	139659	scaffold77845:137756-139959
scaffold77845	139706	140762	scaffold77845:137756-139959
scaffold77846	35338	35455	scaffold77846:34748-35977
scaffold77846	35458	35528	scaffold77846:34748-35977
scaffold77846	35543	35679	scaffold77846:34748-35977
scaffold77846	35683	35808	scaffold77846:34748-35977
scaffold77846	35823	35962	scaffold77846:34748-35977
scaffold77846	35968	36811	scaffold77846:34748-35977
scaffold77847	116566	116624	scaffold77847:117026-118254
scaffold77847	116631	116751	scaffold77847:117026-118254
scaffold77847	116761	116823	scaffold77847:117026-118254
scaffold77847	116831	116975	scaffold77847:117026-118254
scaffold77847	117056	117327	scaffold77847:117026-118254
scaffold77847	117401	117541	scaffold77847:117026-118254
scaffold77847	117546	117678	scaffold77847:117026-118254
scaffold77847	117681	117825	scaffold77847:117026-118254
scaffold77847	117826	118230	scaffold77847:117026-118254
scaffold77847	118301	118580	scaffold77847:117026-118254
scaffold77847	118646	118847	scaffold77847:117026-118254
scaffold77847	118866	119085	scaffold77847:117026-118254
scaffold77849	73328	73397	scaffold77849:74153-75382
scaffold77849	73398	73467	scaffold77849:74153-75382
scaffold77849	73468	73619	scaffold77849:74153-75382
scaffold77849	73623	74102	scaffold77849:74153-75382
scaffold77849	74163	74299	scaffold77849:74153-75382
scaffold77849	74383	74669	scaffold77849:74153-75382
scaffold77849	74673	74865	scaffold77849:74153-75382
scaffold77849	74868	74948	scaffold77849:74153-75382
scaffold77849	74953	75561	scaffold77849:74153-75382
scaffold77849	75563	75849	scaffold77849:74153-75382
scaffold77849	75858	75927	scaffold77849:74153-75382
scaffold77849	75933	76206	scaffold77849:74153-75382
scaffold77849	97867	98157	scaffold77849:98622-99851
scaffold77849	98812	99015	scaffold77849:98622-99851
scaffold77849	99017	99260	scaffold77849:98622-99851
scaffold77849	99327	99521	scaffold77849:98622-99851
scaffold77849	99737	100219	scaffold77849:98622-99851
scaffold77849	100222	100613	scaffold77849:98622-99851
scaffold77852	121552	121762	scaffold77852:122377-123605
scaffold77852	121772	121841	scaffold77852:122377-123605
scaffold77852	122652	122793	scaffold77852:122377-123605
scaffold77852	122877	123076	scaffold77852:122377-123605
scaffold77852	123082	123226	scaffold77852:122377-123605
scaffold77852	123437	123631	scaffold77852:122377-123605
scaffold77857	58120	58192	scaffold77857:58505-59734
scaffold77857	58195	58711	scaffold77857:58505-59734
scaffold77857	58780	58945	scaffold77857:58505-59734
scaffold77857	59665	59962	scaffold77857:58505-59734
scaffold77857	60015	60396	scaffold77857:58505-59734
scaffold77862	6845	7287	scaffold77862:6970-8199
scaffold77862	7775	8496	scaffold77862:6970-8199
scaffold77862	8575	8968	scaffold77862:6970-8199
scaffold77895	122033	122229	scaffold77895:122853-124081
scaffold77895	122673	122934	scaffold77895:122853-124081
scaffold77895	122953	123063	scaffold77895:122853-124081
scaffold77895	123833	124169	scaffold77895:122853-124081
scaffold77895	124188	124325	scaffold77895:122853-124081
scaffold77895	124403	124519	scaffold77895:122853-124081
scaffold77895	124528	124732	scaffold77895:122853-124081
scaffold77895	124738	124806	scaffold77895:122853-124081
scaffold77895	124813	124894	scaffold77895:122853-124081
scaffold77896	9817	10018	scaffold77896:10647-11876
scaffold77896	10297	10526	scaffold77896:10647-11876
scaffold77896	10707	10992	scaffold77896:10647-11876
scaffold77896	11657	12213	scaffold77896:10647-11876
scaffold77896	12222	12410	scaffold77896:10647-11876
scaffold77896	12432	12575	scaffold77896:10647-11876
scaffold77924	50448	50576	scaffold77924:50923-52152
scaffold77924	50583	50649	scaffold77924:50923-52152
scaffold77924	50668	51092	scaffold77924:50923-52152
scaffold77924	51093	51656	scaffold77924:50923-52152
scaffold77924	51678	51816	scaffold77924:50923-52152
scaffold77924	51873	52013	scaffold77924:50923-52152
scaffold77924	52098	52223	scaffold77924:50923-52152
scaffold77924	52228	52311	scaffold77924:50923-52152
scaffold77924	52498	52588	scaffold77924:50923-52152
scaffold77924	52618	52947	scaffold77924:50923-52152
scaffold77927	49861	50144	scaffold77927:50131-51360
scaffold77927	50161	50687	scaffold77927:50131-51360
scaffold77927	50701	51257	scaffold77927:50131-51360
scaffold77927	51331	52190	scaffold77927:50131-51360
scaffold77935	87165	87301	scaffold77935:87995-89223
scaffold77935	87390	87580	scaffold77935:87995-89223
scaffold77935	87595	87870	scaffold77935:87995-89223
scaffold77935	88145	88283	scaffold77935:87995-89223
scaffold77935	88360	88510	scaffold77935:87995-89223
scaffold77935	88635	88709	scaffold77935:87995-89223
scaffold77935	88730	88877	scaffold77935:87995-89223
scaffold77942	20902	21032	scaffold77942:21292-22980
scaffold77942	21042	21196	scaffold77942:21292-22980
scaffold77942	21282	21440	scaffold77942:21292-22980
scaffold77942	21492	21922	scaffold77942:21292-22980
scaffold77942	21957	22147	scaffold77942:21292-22980
scaffold77942	22262	23471	scaffold77942:21292-22980
scaffold77942	23472	23543	scaffold77942:21292-22980
scaffold77945	19697	19766	scaffold77945:20517-21746
scaffold77945	20482	20563	scaffold77945:20517-21746
scaffold77945	20567	20641	scaffold77945:20517-21746
scaffold77945	21307	21415	scaffold77945:20517-21746
scaffold77945	21582	22543	scaffold77945:20517-21746
scaffold77962	41998	42284	scaffold77962:42213-43441
scaffold77962	42363	42563	scaffold77962:42213-43441
scaffold77962	42888	43212	scaffold77962:42213-43441
scaffold77967	104876	105374	scaffold77967:105631-107404
scaffold77967	105376	105585	scaffold77967:105631-107404
scaffold77967	105591	106199	scaffold77967:105631-107404
scaffold77967	106361	106625	scaffold77967:105631-107404
scaffold77967	106696	106846	scaffold77967:105631-107404
scaffold77967	106906	107192	scaffold77967:105631-107404
scaffold77967	107196	107322	scaffold77967:105631-107404
scaffold77971	36307	36524	scaffold77971:36927-38155
scaffold77971	36532	37016	scaffold77971:36927-38155
scaffold77971	37027	37155	scaffold77971:36927-38155
scaffold77971	37162	37421	scaffold77971:36927-38155
scaffold77971	38497	38614	scaffold77971:36927-38155
scaffold77978	116742	117167	scaffold77978:117572-118800
scaffold77978	117172	117454	scaffold77978:117572-118800
scaffold77978	117457	117595	scaffold77978:117572-118800
scaffold77978	117597	118010	scaffold77978:117572-118800
scaffold77978	118217	118285	scaffold77978:117572-118800
scaffold77978	118287	118645	scaffold77978:117572-118800
scaffold77978	118652	118905	scaffold77978:117572-118800
scaffold77979	27519	28227	scaffold77979:28279-29507
scaffold77979	28234	28516	scaffold77979:28279-29507
scaffold77979	28619	28921	scaffold77979:28279-29507
scaffold77979	29109	29522	scaffold77979:28279-29507
scaffold77979	29524	29593	scaffold77979:28279-29507
scaffold77979	29594	29733	scaffold77979:28279-29507
scaffold77979	29734	29798	scaffold77979:28279-29507
scaffold77979	29799	30226	scaffold77979:28279-29507
scaffold77996	8938	9111	scaffold77996:9768-10996
scaffold77996	9163	9463	scaffold77996:9768-10996
scaffold77996	9518	9870	scaffold77996:9768-10996
scaffold77996	9918	10087	scaffold77996:9768-10996
scaffold77996	10148	10314	scaffold77996:9768-10996
scaffold77996	10498	10917	scaffold77996:9768-10996
scaffold77996	11088	11577	scaffold77996:9768-10996
scaffold77996	70675	71364	scaffold77996:71275-72503
scaffold77996	71370	71562	scaffold77996:71275-72503
scaffold77996	71585	71703	scaffold77996:71275-72503
scaffold77996	71715	71841	scaffold77996:71275-72503
scaffold77996	71845	72068	scaffold77996:71275-72503
scaffold77996	73015	73143	scaffold77996:71275-72503
scaffold77996	73165	73321	scaffold77996:71275-72503
scaffold77998	4062	5197	scaffold77998:4887-6116
scaffold77998	5222	5904	scaffold77998:4887-6116
scaffold77998	5947	6722	scaffold77998:4887-6116
scaffold77998	6827	6953	scaffold77998:4887-6116
scaffold77998	15445	15789	scaffold77998:16275-17504
scaffold77998	15795	16001	scaffold77998:16275-17504
scaffold77998	16075	16286	scaffold77998:16275-17504
scaffold77998	16300	16421	scaffold77998:16275-17504
scaffold77998	16425	16574	scaffold77998:16275-17504
scaffold77998	16635	17055	scaffold77998:16275-17504
scaffold77998	17065	17206	scaffold77998:16275-17504
scaffold77998	17215	17344	scaffold77998:16275-17504
scaffold77998	17410	17613	scaffold77998:16275-17504
scaffold77998	17615	17822	scaffold77998:16275-17504
scaffold77998	17825	17893	scaffold77998:16275-17504
scaffold77998	17915	18324	scaffold77998:16275-17504
scaffold78002	132193	132368	scaffold78002:132454-133683
scaffold78002	133438	133618	scaffold78002:132454-133683
scaffold78002	133628	133803	scaffold78002:132454-133683
scaffold78002	133998	134229	scaffold78002:132454-133683
scaffold78002	166450	166532	scaffold78002:167280-168508
scaffold78002	166595	166948	scaffold78002:167280-168508
scaffold78002	166950	167289	scaffold78002:167280-168508
scaffold78002	167360	167505	scaffold78002:167280-168508
scaffold78002	167520	168494	scaffold78002:167280-168508
scaffold78002	168500	168702	scaffold78002:167280-168508
scaffold78002	168710	168973	scaffold78002:167280-168508
scaffold78002	169110	169335	scaffold78002:167280-168508
scaffold78004	56612	57184	scaffold78004:56932-58161
scaffold78004	57187	58441	scaffold78004:56932-58161
scaffold78004	58552	58713	scaffold78004:56932-58161
scaffold78005	2028	2166	scaffold78005:2703-3931;scaffold78005:4221-6120
scaffold78005	2168	2925	scaffold78005:2703-3931;scaffold78005:4221-6120
scaffold78005	2933	3202	scaffold78005:2703-3931;scaffold78005:4221-6120
scaffold78005	3223	3569	scaffold78005:2703-3931;scaffold78005:4221-6120
scaffold78005	3573	3917	scaffold78005:2703-3931;scaffold78005:4221-6120
scaffold78005	3923	4322	scaffold78005:2703-3931;scaffold78005:4221-6120
scaffold78005	4328	4402	scaffold78005:2703-3931;scaffold78005:4221-6120
scaffold78005	4413	4597	scaffold78005:2703-3931;scaffold78005:4221-6120
scaffold78005	4638	5049	scaffold78005:2703-3931;scaffold78005:4221-6120
scaffold78005	5143	5537	scaffold78005:2703-3931;scaffold78005:4221-6120
scaffold78005	6803	6933	scaffold78005:2703-3931;scaffold78005:4221-6120
scaffold78005	8497	8840	scaffold78005:9317-10545
scaffold78005	8842	8991	scaffold78005:9317-10545
scaffold78005	8992	9483	scaffold78005:9317-10545
scaffold78005	9607	9754	scaffold78005:9317-10545
scaffold78005	9827	10042	scaffold78005:9317-10545
scaffold78005	10057	10166	scaffold78005:9317-10545
scaffold78005	10167	10281	scaffold78005:9317-10545
scaffold78005	10357	10517	scaffold78005:9317-10545
scaffold78005	10592	10849	scaffold78005:9317-10545
scaffold78011	10373	10565	scaffold78011:11183-12412
scaffold78011	10568	10792	scaffold78011:11183-12412
scaffold78011	11703	11816	scaffold78011:11183-12412
scaffold78011	11823	12679	scaffold78011:11183-12412
scaffold78011	12683	12809	scaffold78011:11183-12412
scaffold78011	12823	12943	scaffold78011:11183-12412
scaffold78011	12963	13080	scaffold78011:11183-12412
scaffold78011	62897	63035	scaffold78011:63657-64886
scaffold78011	63192	63337	scaffold78011:63657-64886
scaffold78011	64042	64303	scaffold78011:63657-64886
scaffold78011	64317	64439	scaffold78011:63657-64886
scaffold78011	64582	64718	scaffold78011:63657-64886
scaffold78011	64732	65690	scaffold78011:63657-64886
scaffold78024	122139	122430	scaffold78024:122759-123987
scaffold78024	122434	122925	scaffold78024:122759-123987
scaffold78024	122929	123143	scaffold78024:122759-123987
scaffold78024	124004	124378	scaffold78024:122759-123987
scaffold78024	124429	124671	scaffold78024:122759-123987
scaffold78024	140178	140315	scaffold78024:141008-142236
scaffold78024	140318	141252	scaffold78024:141008-142236
scaffold78024	142698	142840	scaffold78024:141008-142236
scaffold78024	142928	143066	scaffold78024:141008-142236
scaffold78030	102682	102762	scaffold78030:103512-104740
scaffold78030	102797	102952	scaffold78030:103512-104740
scaffold78030	103197	103362	scaffold78030:103512-104740
scaffold78030	103387	104036	scaffold78030:103512-104740
scaffold78030	104197	104314	scaffold78030:103512-104740
scaffold78030	105067	105200	scaffold78030:103512-104740
scaffold78030	105202	105318	scaffold78030:103512-104740
scaffold78033	37423	37511	scaffold78033:38253-39481
scaffold78033	37633	37770	scaffold78033:38253-39481
scaffold78033	37983	38194	scaffold78033:38253-39481
scaffold78033	38448	38591	scaffold78033:38253-39481
scaffold78033	38848	39065	scaffold78033:38253-39481
scaffold78033	39073	39139	scaffold78033:38253-39481
scaffold78033	39353	39529	scaffold78033:38253-39481
scaffold78033	39758	39921	scaffold78033:38253-39481
scaffold78033	39928	40244	scaffold78033:38253-39481
scaffold78040	20104	20169	scaffold78040:20859-22088
scaffold78040	20189	20311	scaffold78040:20859-22088
scaffold78040	20589	20764	scaffold78040:20859-22088
scaffold78040	20854	21032	scaffold78040:20859-22088
scaffold78040	21034	21247	scaffold78040:20859-22088
scaffold78040	21594	21739	scaffold78040:20859-22088
scaffold78040	21759	22222	scaffold78040:20859-22088
scaffold78040	22294	22717	scaffold78040:20859-22088
scaffold78040	22774	22918	scaffold78040:20859-22088
scaffold78042	106660	107011	scaffold78042:106710-107939
scaffold78042	107015	107296	scaffold78042:106710-107939
scaffold78042	107650	108262	scaffold78042:106710-107939
scaffold78042	108270	108533	scaffold78042:106710-107939
scaffold78042	108540	108611	scaffold78042:106710-107939
scaffold78061	65263	65540	scaffold78061:66008-67236
scaffold78061	65993	66183	scaffold78061:66008-67236
scaffold78072	124796	124870	scaffold78072:125621-126849
scaffold78072	124871	124941	scaffold78072:125621-126849
scaffold78072	125176	125308	scaffold78072:125621-126849
scaffold78072	125476	125681	scaffold78072:125621-126849
scaffold78073	49303	49393	scaffold78073:50128-51356
scaffold78073	49523	49787	scaffold78073:50128-51356
scaffold78073	49798	50222	scaffold78073:50128-51356
scaffold78073	50233	50444	scaffold78073:50128-51356
scaffold78073	51033	51345	scaffold78073:50128-51356
scaffold78075	85284	85423	scaffold78075:86114-87342
scaffold78075	85424	85524	scaffold78075:86114-87342
scaffold78075	85609	86368	scaffold78075:86114-87342
scaffold78075	86419	86548	scaffold78075:86114-87342
scaffold78075	86814	87115	scaffold78075:86114-87342
scaffold78075	150557	150760	scaffold78075:151377-152606
scaffold78075	150762	150977	scaffold78075:151377-152606
scaffold78075	150987	151523	scaffold78075:151377-152606
scaffold78075	151527	151667	scaffold78075:151377-152606
scaffold78075	152172	152371	scaffold78075:151377-152606
scaffold78075	152377	152505	scaffold78075:151377-152606
scaffold78075	152577	152858	scaffold78075:151377-152606
scaffold78075	152872	153008	scaffold78075:151377-152606
scaffold78075	153017	153135	scaffold78075:151377-152606
scaffold78075	153142	153270	scaffold78075:151377-152606
scaffold78075	153277	153438	scaffold78075:151377-152606
scaffold78079	65066	65274	scaffold78079:63796-65025
scaffold78079	65296	65836	scaffold78079:63796-65025
scaffold78082	215335	215540	scaffold78082:215245-216474
scaffold78082	215545	215680	scaffold78082:215245-216474
scaffold78082	215915	216041	scaffold78082:215245-216474
scaffold78082	216045	216128	scaffold78082:215245-216474
scaffold78082	216455	216809	scaffold78082:215245-216474
scaffold78082	216820	217024	scaffold78082:215245-216474
scaffold78082	217025	217195	scaffold78082:215245-216474
scaffold78085	103461	103598	scaffold78085:104281-105509
scaffold78085	103871	104387	scaffold78085:104281-105509
scaffold78085	104406	104590	scaffold78085:104281-105509
scaffold78085	105001	105656	scaffold78085:104281-105509
scaffold78085	105856	106149	scaffold78085:104281-105509
scaffold78085	106151	106347	scaffold78085:104281-105509
scaffold78089	43869	44415	scaffold78089:44684-45913
scaffold78089	44714	45491	scaffold78089:44684-45913
scaffold78089	45509	45649	scaffold78089:44684-45913
scaffold78089	45674	46469	scaffold78089:44684-45913
scaffold78089	46669	46742	scaffold78089:44684-45913
scaffold78091	160690	161039	scaffold78091:161520-162748
scaffold78091	161040	161259	scaffold78091:161520-162748
scaffold78091	161260	162031	scaffold78091:161520-162748
scaffold78091	162035	162652	scaffold78091:161520-162748
scaffold78091	162660	162785	scaffold78091:161520-162748
scaffold78091	162795	163012	scaffold78091:161520-162748
scaffold78091	163085	163290	scaffold78091:161520-162748
scaffold78091	163295	163430	scaffold78091:161520-162748
scaffold78091	163500	163581	scaffold78091:161520-162748
scaffold78091	207781	208060	scaffold78091:208611-209840
scaffold78091	208066	208260	scaffold78091:208611-209840
scaffold78091	208571	208764	scaffold78091:208611-209840
scaffold78091	208831	209059	scaffold78091:208611-209840
scaffold78091	209061	209125	scaffold78091:208611-209840
scaffold78091	209266	209385	scaffold78091:208611-209840
scaffold78091	209831	210371	scaffold78091:208611-209840
scaffold78091	210381	210587	scaffold78091:208611-209840
scaffold78095	88428	88502	scaffold78095:89253-90481
scaffold78095	88513	88575	scaffold78095:89253-90481
scaffold78095	88583	89891	scaffold78095:89253-90481
scaffold78095	89898	89961	scaffold78095:89253-90481
scaffold78095	120933	121232	scaffold78095:121693-123525
scaffold78095	121353	121580	scaffold78095:121693-123525
scaffold78095	121928	122070	scaffold78095:121693-123525
scaffold78095	122193	122400	scaffold78095:121693-123525
scaffold78096	153168	153311	scaffold78096:153998-155226
scaffold78096	153568	154036	scaffold78096:153998-155226
scaffold78096	154773	155117	scaffold78096:153998-155226
scaffold78096	155178	155502	scaffold78096:153998-155226
scaffold78096	155858	155992	scaffold78096:153998-155226
scaffold78096	155993	156061	scaffold78096:153998-155226
scaffold78096	157190	157349	scaffold78096:157880-159787
scaffold78096	157755	158109	scaffold78096:157880-159787
scaffold78096	158110	158611	scaffold78096:157880-159787
scaffold78096	159170	159754	scaffold78096:157880-159787
scaffold78096	159755	159826	scaffold78096:157880-159787
scaffold78096	207160	208117	scaffold78096:207615-209189
scaffold78096	208355	208502	scaffold78096:207615-209189
scaffold78096	208655	208994	scaffold78096:207615-209189
scaffold78096	209000	209342	scaffold78096:207615-209189
scaffold78096	209850	209991	scaffold78096:207615-209189
scaffold78102	38137	38613	scaffold78102:38952-40181
scaffold78102	38617	38830	scaffold78102:38952-40181
scaffold78102	38832	38896	scaffold78102:38952-40181
scaffold78102	38897	39422	scaffold78102:38952-40181
scaffold78102	39472	39727	scaffold78102:38952-40181
scaffold78102	39732	41010	scaffold78102:38952-40181
scaffold78110	61782	61988	scaffold78110:61079-62308
scaffold78110	62197	62554	scaffold78110:61079-62308
scaffold78110	62677	63095	scaffold78110:61079-62308
scaffold78110	94756	94966	scaffold78110:94486-95715
scaffold78110	95026	95258	scaffold78110:94486-95715
scaffold78110	95311	95468	scaffold78110:94486-95715
scaffold78110	95511	95868	scaffold78110:94486-95715
scaffold78110	95871	96081	scaffold78110:94486-95715
scaffold78110	96091	96439	scaffold78110:94486-95715
scaffold78110	96441	96515	scaffold78110:94486-95715
scaffold78115	19073	19342	scaffold78115:18498-19726
scaffold78115	19373	19634	scaffold78115:18498-19726
scaffold78115	19638	19837	scaffold78115:18498-19726
scaffold78115	19848	20004	scaffold78115:18498-19726
scaffold78115	26456	26744	scaffold78115:26126-27354
scaffold78115	26756	27161	scaffold78115:26126-27354
scaffold78115	27171	27411	scaffold78115:26126-27354
scaffold78115	27561	27775	scaffold78115:26126-27354
scaffold78115	28046	28186	scaffold78115:26126-27354
scaffold78116	82772	82840	scaffold78116:83592-84820
scaffold78116	82842	82910	scaffold78116:83592-84820
scaffold78116	82922	83124	scaffold78116:83592-84820
scaffold78116	83332	83400	scaffold78116:83592-84820
scaffold78116	83402	83471	scaffold78116:83592-84820
scaffold78116	83692	83947	scaffold78116:83592-84820
scaffold78116	84022	84095	scaffold78116:83592-84820
scaffold78116	84097	84304	scaffold78116:83592-84820
scaffold78116	84307	84380	scaffold78116:83592-84820
scaffold78116	84602	84803	scaffold78116:83592-84820
scaffold78116	84867	85017	scaffold78116:83592-84820
scaffold78116	85302	85494	scaffold78116:83592-84820
scaffold78116	85567	85651	scaffold78116:83592-84820
scaffold78116	116114	116251	scaffold78116:116289-117518
scaffold78116	117374	117606	scaffold78116:116289-117518
scaffold78116	118099	118256	scaffold78116:116289-117518
scaffold78130	24266	24332	scaffold78130:25091-26319
scaffold78130	24336	24553	scaffold78130:25091-26319
scaffold78130	24906	25034	scaffold78130:25091-26319
scaffold78130	25186	25251	scaffold78130:25091-26319
scaffold78130	25261	25463	scaffold78130:25091-26319
scaffold78130	25466	25734	scaffold78130:25091-26319
scaffold78130	25776	26079	scaffold78130:25091-26319
scaffold78130	26096	26224	scaffold78130:25091-26319
scaffold78130	26241	26373	scaffold78130:25091-26319
scaffold78130	26506	26724	scaffold78130:25091-26319
scaffold78130	26731	26807	scaffold78130:25091-26319
scaffold78133	86859	87341	scaffold78133:87659-89576
scaffold78133	87344	87497	scaffold78133:87659-89576
scaffold78133	87529	87647	scaffold78133:87659-89576
scaffold78133	87649	88596	scaffold78133:87659-89576
scaffold78133	88629	89439	scaffold78133:87659-89576
scaffold78133	89544	89765	scaffold78133:87659-89576
scaffold78137	112566	112981	scaffold78137:111541-112770;scaffold78137:113998-115227
scaffold78137	112986	113066	scaffold78137:111541-112770;scaffold78137:113998-115227
scaffold78137	113191	113340	scaffold78137:111541-112770;scaffold78137:113998-115227
scaffold78137	113341	113681	scaffold78137:111541-112770;scaffold78137:113998-115227
scaffold78137	114111	114319	scaffold78137:111541-112770;scaffold78137:113998-115227
scaffold78137	114321	114595	scaffold78137:111541-112770;scaffold78137:113998-115227
scaffold78137	114596	114748	scaffold78137:111541-112770;scaffold78137:113998-115227
scaffold78137	114751	114939	scaffold78137:111541-112770;scaffold78137:113998-115227
scaffold78137	115011	115430	scaffold78137:111541-112770;scaffold78137:113998-115227
scaffold78137	115431	115934	scaffold78137:111541-112770;scaffold78137:113998-115227
scaffold78137	115991	116057	scaffold78137:111541-112770;scaffold78137:113998-115227
scaffold78137	180953	181017	scaffold78137:181783-184147
scaffold78137	181038	181338	scaffold78137:181783-184147
scaffold78137	181388	181525	scaffold78137:181783-184147
scaffold78137	181528	181722	scaffold78137:181783-184147
scaffold78137	182458	182695	scaffold78137:181783-184147
scaffold78137	183178	183548	scaffold78137:181783-184147
scaffold78137	184318	184531	scaffold78137:181783-184147
scaffold78137	184543	184610	scaffold78137:181783-184147
scaffold78137	184613	184729	scaffold78137:181783-184147
scaffold78137	184818	184886	scaffold78137:181783-184147
scaffold78137	184898	184964	scaffold78137:181783-184147
scaffold78137	189689	189765	scaffold78137:190049-191994
scaffold78137	189769	190203	scaffold78137:190049-191994
scaffold78137	190399	190603	scaffold78137:190049-191994
scaffold78137	190609	190804	scaffold78137:190049-191994
scaffold78137	190809	190966	scaffold78137:190049-191994
scaffold78137	192019	192799	scaffold78137:190049-191994
scaffold78137	193853	194052	scaffold78137:194663-195892
scaffold78137	194483	194616	scaffold78137:194663-195892
scaffold78137	195038	195166	scaffold78137:194663-195892
scaffold78137	195388	196146	scaffold78137:194663-195892
scaffold78137	196153	196288	scaffold78137:194663-195892
scaffold78137	221546	221893	scaffold78137:222221-223449
scaffold78137	221906	222186	scaffold78137:222221-223449
scaffold78137	222531	223165	scaffold78137:222221-223449
scaffold78137	223436	223770	scaffold78137:222221-223449
scaffold78137	223961	224271	scaffold78137:222221-223449
scaffold78144	71283	71935	scaffold78144:72078-73306
scaffold78144	71978	72039	scaffold78144:72078-73306
scaffold78144	72043	72166	scaffold78144:72078-73306
scaffold78144	72228	72579	scaffold78144:72078-73306
scaffold78144	72633	73248	scaffold78144:72078-73306
scaffold78144	73253	73399	scaffold78144:72078-73306
scaffold78144	155208	155568	scaffold78144:156038-157266
scaffold78144	155573	155974	scaffold78144:156038-157266
scaffold78144	155978	156051	scaffold78144:156038-157266
scaffold78144	156053	156497	scaffold78144:156038-157266
scaffold78144	156498	156912	scaffold78144:156038-157266
scaffold78144	162283	163897	scaffold78144:162688-164911
scaffold78144	164508	164716	scaffold78144:162688-164911
scaffold78152	17807	18361	scaffold78152:18232-18361
scaffold78153	117957	118033	scaffold78153:118717-119946
scaffold78153	118037	118113	scaffold78153:118717-119946
scaffold78153	118172	118241	scaffold78153:118717-119946
scaffold78153	118242	118326	scaffold78153:118717-119946
scaffold78153	118327	118447	scaffold78153:118717-119946
scaffold78153	118852	118934	scaffold78153:118717-119946
scaffold78153	119477	119631	scaffold78153:118717-119946
scaffold78153	119632	119760	scaffold78153:118717-119946
scaffold78153	119762	119836	scaffold78153:118717-119946
scaffold78153	119837	119982	scaffold78153:118717-119946
scaffold78153	119987	120259	scaffold78153:118717-119946
scaffold78153	120267	120467	scaffold78153:118717-119946
scaffold78153	149354	149497	scaffold78153:149459-150966
scaffold78153	149569	150427	scaffold78153:149459-150966
scaffold78153	150749	151040	scaffold78153:149459-150966
scaffold78153	151394	151686	scaffold78153:149459-150966
scaffold78155	171922	172127	scaffold78155:172747-174995
scaffold78155	172137	172339	scaffold78155:172747-174995
scaffold78155	172712	172844	scaffold78155:172747-174995
scaffold78155	173052	173384	scaffold78155:172747-174995
scaffold78155	173392	173809	scaffold78155:172747-174995
scaffold78155	173897	174330	scaffold78155:172747-174995
scaffold78155	174462	174808	scaffold78155:172747-174995
scaffold78155	174812	174941	scaffold78155:172747-174995
scaffold78155	174947	175301	scaffold78155:172747-174995
scaffold78155	175307	175399	scaffold78155:172747-174995
scaffold78155	175457	175524	scaffold78155:172747-174995
scaffold78155	175527	175816	scaffold78155:172747-174995
scaffold78186	98075	98273	scaffold78186:97845-99074
scaffold78186	98285	99418	scaffold78186:97845-99074
scaffold78186	99470	99904	scaffold78186:97845-99074
scaffold78233	27656	27728	scaffold78233:28466-29694
scaffold78233	27916	28336	scaffold78233:28466-29694
scaffold78233	28341	28617	scaffold78233:28466-29694
scaffold78233	28621	28692	scaffold78233:28466-29694
scaffold78233	28696	28884	scaffold78233:28466-29694
scaffold78233	28916	29324	scaffold78233:28466-29694
scaffold78233	29456	29594	scaffold78233:28466-29694
scaffold78233	29961	30111	scaffold78233:28466-29694
scaffold78233	56933	57145	scaffold78233:57743-58971
scaffold78233	57193	57405	scaffold78233:57743-58971
scaffold78233	57408	57613	scaffold78233:57743-58971
scaffold78233	57618	58174	scaffold78233:57743-58971
scaffold78233	58243	58393	scaffold78233:57743-58971
scaffold78233	58453	58887	scaffold78233:57743-58971
scaffold78233	59018	59217	scaffold78233:57743-58971
scaffold78236	72264	73082	scaffold78236:73079-74308
scaffold78236	73534	74086	scaffold78236:73079-74308
scaffold78236	74094	74788	scaffold78236:73079-74308
scaffold78236	74789	75143	scaffold78236:73079-74308
scaffold78236	178593	178801	scaffold78236:179418-180646
scaffold78236	178808	179778	scaffold78236:179418-180646
scaffold78236	180178	180462	scaffold78236:179418-180646
scaffold78236	180478	180751	scaffold78236:179418-180646
scaffold78238	78251	78528	scaffold78238:79081-80310
scaffold78238	78531	78595	scaffold78238:79081-80310
scaffold78238	78686	79243	scaffold78238:79081-80310
scaffold78238	79246	79365	scaffold78238:79081-80310
scaffold78238	79396	79533	scaffold78238:79081-80310
scaffold78238	79966	80161	scaffold78238:79081-80310
scaffold78238	80166	80388	scaffold78238:79081-80310
scaffold78238	80396	80861	scaffold78238:79081-80310
scaffold78238	80866	81146	scaffold78238:79081-80310
scaffold78260	16236	16445	scaffold78260:16976-18205
scaffold78260	16446	16929	scaffold78260:16976-18205
scaffold78260	16936	17135	scaffold78260:16976-18205
scaffold78260	17206	17408	scaffold78260:16976-18205
scaffold78260	17411	17615	scaffold78260:16976-18205
scaffold78260	17616	17697	scaffold78260:16976-18205
scaffold78260	17896	18111	scaffold78260:16976-18205
scaffold78260	18126	18824	scaffold78260:16976-18205
scaffold78260	18831	19034	scaffold78260:16976-18205
scaffold78261	35371	35589	scaffold78261:36061-37290
scaffold78261	35596	35729	scaffold78261:36061-37290
scaffold78261	36236	36424	scaffold78261:36061-37290
scaffold78261	36426	36642	scaffold78261:36061-37290
scaffold78261	36876	37042	scaffold78261:36061-37290
scaffold78261	37336	37523	scaffold78261:36061-37290
scaffold78261	37671	37939	scaffold78261:36061-37290
scaffold78261	61520	61858	scaffold78261:62195-63424
scaffold78261	62010	63627	scaffold78261:62195-63424
scaffold78261	63770	64071	scaffold78261:62195-63424
scaffold78269	32254	32401	scaffold78269:33084-34312
scaffold78269	32409	32611	scaffold78269:33084-34312
scaffold78269	32614	32810	scaffold78269:33084-34312
scaffold78269	32814	32953	scaffold78269:33084-34312
scaffold78269	33099	33953	scaffold78269:33084-34312
scaffold78269	34074	34157	scaffold78269:33084-34312
scaffold78269	34164	34291	scaffold78269:33084-34312
scaffold78269	34294	34437	scaffold78269:33084-34312
scaffold78269	34494	34988	scaffold78269:33084-34312
scaffold78269	34989	35135	scaffold78269:33084-34312
scaffold78269	304146	304458	scaffold78269:304526-305755
scaffold78269	304786	305293	scaffold78269:304526-305755
scaffold78269	305406	305546	scaffold78269:304526-305755
scaffold78269	305621	305825	scaffold78269:304526-305755
scaffold78269	305826	305972	scaffold78269:304526-305755
scaffold78269	305981	306592	scaffold78269:304526-305755
scaffold78270	2743	3510	scaffold78270:1883-3112
scaffold78270	3518	3652	scaffold78270:1883-3112
scaffold78270	3653	3790	scaffold78270:1883-3112
scaffold78270	3793	3923	scaffold78270:1883-3112
scaffold78272	50409	50953	scaffold78272:51154-52382
scaffold78272	50959	51164	scaffold78272:51154-52382
scaffold78272	51179	51517	scaffold78272:51154-52382
scaffold78272	51524	51589	scaffold78272:51154-52382
scaffold78272	51654	51813	scaffold78272:51154-52382
scaffold78272	51869	52006	scaffold78272:51154-52382
scaffold78272	52044	52179	scaffold78272:51154-52382
scaffold78272	52184	52954	scaffold78272:51154-52382
scaffold78272	52959	53097	scaffold78272:51154-52382
scaffold78272	53099	53217	scaffold78272:51154-52382
scaffold78272	563581	563786	scaffold78272:564366-565594
scaffold78272	564551	564806	scaffold78272:564366-565594
scaffold78272	564951	565554	scaffold78272:564366-565594
scaffold78272	565931	566210	scaffold78272:564366-565594
scaffold78272	566281	566424	scaffold78272:564366-565594
scaffold78274	45995	46067	scaffold78274:46825-48054
scaffold78274	46075	46424	scaffold78274:46825-48054
scaffold78274	46425	46566	scaffold78274:46825-48054
scaffold78274	46835	46974	scaffold78274:46825-48054
scaffold78274	47065	47194	scaffold78274:46825-48054
scaffold78274	47400	48090	scaffold78274:46825-48054
scaffold78274	48095	48595	scaffold78274:46825-48054
scaffold78274	48805	48885	scaffold78274:46825-48054
scaffold78277	67761	69677	scaffold78277:68576-70830
scaffold78277	71301	71419	scaffold78277:68576-70830
scaffold78285	6522	7501	scaffold78285:6167-7396
scaffold78285	7502	8068	scaffold78285:6167-7396
scaffold78285	8072	8219	scaffold78285:6167-7396
scaffold78301	34263	34393	scaffold78301:35083-36311
scaffold78301	34398	34466	scaffold78301:35083-36311
scaffold78301	34533	35393	scaffold78301:35083-36311
scaffold78301	35458	35585	scaffold78301:35083-36311
scaffold78301	35873	35997	scaffold78301:35083-36311
scaffold78301	36138	36266	scaffold78301:35083-36311
scaffold78301	36268	36354	scaffold78301:35083-36311
scaffold78301	36408	36684	scaffold78301:35083-36311
scaffold78301	36768	36980	scaffold78301:35083-36311
scaffold78302	295	766	scaffold78302:242-1471
scaffold78302	770	1140	scaffold78302:242-1471
scaffold78302	1225	1318	scaffold78302:242-1471
scaffold78302	1515	1737	scaffold78302:242-1471
scaffold78302	1845	2129	scaffold78302:242-1471
scaffold78305	143276	143839	scaffold78305:143581-144809
scaffold78305	143846	143910	scaffold78305:143581-144809
scaffold78305	144081	144170	scaffold78305:143581-144809
scaffold78305	144321	144518	scaffold78305:143581-144809
scaffold78323	74316	74596	scaffold78323:75146-76374
scaffold78323	74606	74752	scaffold78323:75146-76374
scaffold78323	74806	75155	scaffold78323:75146-76374
scaffold78323	75156	75309	scaffold78323:75146-76374
scaffold78323	75311	75376	scaffold78323:75146-76374
scaffold78323	75521	75733	scaffold78323:75146-76374
scaffold78323	75736	75930	scaffold78323:75146-76374
scaffold78323	75946	76010	scaffold78323:75146-76374
scaffold78323	76016	76434	scaffold78323:75146-76374
scaffold78323	76436	76775	scaffold78323:75146-76374
scaffold78323	76781	76975	scaffold78323:75146-76374
scaffold78330	14575	14783	scaffold78330:15331-16559
scaffold78330	14785	15068	scaffold78330:15331-16559
scaffold78330	15140	15357	scaffold78330:15331-16559
scaffold78330	15425	15563	scaffold78330:15331-16559
scaffold78330	16755	17199	scaffold78330:15331-16559
scaffold78330	70330	70480	scaffold78330:71155-72384;scaffold78330:72545-73774
scaffold78330	70685	70956	scaffold78330:71155-72384;scaffold78330:72545-73774
scaffold78330	71240	71445	scaffold78330:71155-72384;scaffold78330:72545-73774
scaffold78330	72655	72846	scaffold78330:71155-72384;scaffold78330:72545-73774
scaffold78330	72920	73129	scaffold78330:71155-72384;scaffold78330:72545-73774
scaffold78330	73200	73348	scaffold78330:71155-72384;scaffold78330:72545-73774
scaffold78330	73425	73544	scaffold78330:71155-72384;scaffold78330:72545-73774
scaffold78330	73765	74033	scaffold78330:71155-72384;scaffold78330:72545-73774
scaffold78330	74245	74396	scaffold78330:71155-72384;scaffold78330:72545-73774
scaffold78345	27844	27911	scaffold78345:28459-29688
scaffold78345	27914	27979	scaffold78345:28459-29688
scaffold78345	28059	28198	scaffold78345:28459-29688
scaffold78345	28339	28477	scaffold78345:28459-29688
scaffold78345	29494	30265	scaffold78345:28459-29688
scaffold78345	61395	61542	scaffold78345:61385-62614
scaffold78345	61550	61747	scaffold78345:61385-62614
scaffold78345	61755	62023	scaffold78345:61385-62614
scaffold78345	62025	62092	scaffold78345:61385-62614
scaffold78345	62550	62953	scaffold78345:61385-62614
scaffold78345	62955	63442	scaffold78345:61385-62614
scaffold78347	2476	2663	scaffold78347:2877-4106
scaffold78347	2736	2905	scaffold78347:2877-4106
scaffold78347	2951	3083	scaffold78347:2877-4106
scaffold78347	3091	3288	scaffold78347:2877-4106
scaffold78347	3411	3944	scaffold78347:2877-4106
scaffold78347	3946	4204	scaffold78347:2877-4106
scaffold78347	4391	4800	scaffold78347:2877-4106
scaffold78352	47956	48287	scaffold78352:48551-51237;scaffold78352:52370-55853
scaffold78352	48301	48578	scaffold78352:48551-51237;scaffold78352:52370-55853
scaffold78352	48651	48732	scaffold78352:48551-51237;scaffold78352:52370-55853
scaffold78352	48941	49028	scaffold78352:48551-51237;scaffold78352:52370-55853
scaffold78352	49031	49164	scaffold78352:48551-51237;scaffold78352:52370-55853
scaffold78352	49166	49313	scaffold78352:48551-51237;scaffold78352:52370-55853
scaffold78352	49456	49749	scaffold78352:48551-51237;scaffold78352:52370-55853
scaffold78352	49751	50313	scaffold78352:48551-51237;scaffold78352:52370-55853
scaffold78352	50316	50382	scaffold78352:48551-51237;scaffold78352:52370-55853
scaffold78352	50616	51155	scaffold78352:48551-51237;scaffold78352:52370-55853
scaffold78352	51156	51280	scaffold78352:48551-51237;scaffold78352:52370-55853
scaffold78352	51501	51578	scaffold78352:48551-51237;scaffold78352:52370-55853
scaffold78352	51581	51717	scaffold78352:48551-51237;scaffold78352:52370-55853
scaffold78352	51751	52195	scaffold78352:48551-51237;scaffold78352:52370-55853
scaffold78352	52291	52435	scaffold78352:48551-51237;scaffold78352:52370-55853
scaffold78352	52526	52803	scaffold78352:48551-51237;scaffold78352:52370-55853
scaffold78352	52941	53564	scaffold78352:48551-51237;scaffold78352:52370-55853
scaffold78352	53656	53783	scaffold78352:48551-51237;scaffold78352:52370-55853
scaffold78352	54111	54485	scaffold78352:48551-51237;scaffold78352:52370-55853
scaffold78352	54956	55018	scaffold78352:48551-51237;scaffold78352:52370-55853
scaffold78352	55021	55348	scaffold78352:48551-51237;scaffold78352:52370-55853
scaffold78352	55481	55815	scaffold78352:48551-51237;scaffold78352:52370-55853
scaffold78352	55856	56081	scaffold78352:48551-51237;scaffold78352:52370-55853
scaffold78352	56146	56342	scaffold78352:48551-51237;scaffold78352:52370-55853
scaffold78352	56421	56563	scaffold78352:48551-51237;scaffold78352:52370-55853
scaffold78352	56566	56637	scaffold78352:48551-51237;scaffold78352:52370-55853
scaffold78352	57461	57589	scaffold78352:58203-59432
scaffold78352	57606	57676	scaffold78352:58203-59432
scaffold78352	57801	57883	scaffold78352:58203-59432
scaffold78352	57891	58016	scaffold78352:58203-59432
scaffold78352	58291	58444	scaffold78352:58203-59432
scaffold78352	58711	59208	scaffold78352:58203-59432
scaffold78352	59341	59635	scaffold78352:58203-59432
scaffold78352	59851	60266	scaffold78352:58203-59432
scaffold78362	70963	72390	scaffold78362:70333-71562
scaffold78367	23163	23232	scaffold78367:23993-25221
scaffold78367	23233	23313	scaffold78367:23993-25221
scaffold78367	23388	23667	scaffold78367:23993-25221
scaffold78367	23668	24284	scaffold78367:23993-25221
scaffold78367	24288	24360	scaffold78367:23993-25221
scaffold78367	24368	24513	scaffold78367:23993-25221
scaffold78367	25593	25732	scaffold78367:23993-25221
scaffold78367	53522	54666	scaffold78367:53827-55874
scaffold78367	54667	54743	scaffold78367:53827-55874
scaffold78367	54807	54942	scaffold78367:53827-55874
scaffold78367	54952	55558	scaffold78367:53827-55874
scaffold78367	55567	55712	scaffold78367:53827-55874
scaffold78367	55717	56056	scaffold78367:53827-55874
scaffold78377	11050	11256	scaffold78377:11810-13038
scaffold78377	11330	11487	scaffold78377:11810-13038
scaffold78377	11540	11698	scaffold78377:11810-13038
scaffold78377	11700	11895	scaffold78377:11810-13038
scaffold78377	11910	12251	scaffold78377:11810-13038
scaffold78377	12255	12389	scaffold78377:11810-13038
scaffold78377	12400	12595	scaffold78377:11810-13038
scaffold78377	12600	12665	scaffold78377:11810-13038
scaffold78377	12670	12744	scaffold78377:11810-13038
scaffold78391	40754	40819	scaffold78391:41578-42807
scaffold78391	40839	40978	scaffold78391:41578-42807
scaffold78391	41049	41186	scaffold78391:41578-42807
scaffold78391	41309	41465	scaffold78391:41578-42807
scaffold78391	41519	41588	scaffold78391:41578-42807
scaffold78391	41589	41659	scaffold78391:41578-42807
scaffold78391	41664	42214	scaffold78391:41578-42807
scaffold78391	42219	42290	scaffold78391:41578-42807
scaffold78391	42304	42375	scaffold78391:41578-42807
scaffold78391	42579	42648	scaffold78391:41578-42807
scaffold78391	42659	42728	scaffold78391:41578-42807
scaffold78391	42789	42980	scaffold78391:41578-42807
scaffold78391	43079	43270	scaffold78391:41578-42807
scaffold78391	43279	43415	scaffold78391:41578-42807
scaffold78391	44354	44423	scaffold78391:44883-46112
scaffold78391	46184	46322	scaffold78391:44883-46112
scaffold78391	46324	46391	scaffold78391:44883-46112
scaffold78391	46604	46808	scaffold78391:44883-46112
scaffold78391	227161	227512	scaffold78391:227491-228720
scaffold78391	227636	228629	scaffold78391:227491-228720
scaffold78391	228631	228835	scaffold78391:227491-228720
scaffold78391	228846	229536	scaffold78391:227491-228720
scaffold78391	240799	240966	scaffold78391:241444-242673
scaffold78391	240984	241123	scaffold78391:241444-242673
scaffold78391	241369	242128	scaffold78391:241444-242673
scaffold78391	242139	242269	scaffold78391:241444-242673
scaffold78391	242279	242349	scaffold78391:241444-242673
scaffold78391	242479	243463	scaffold78391:241444-242673
scaffold78392	17199	17274	scaffold78392:17744-18973
scaffold78392	17299	17379	scaffold78392:17744-18973
scaffold78392	17499	17712	scaffold78392:17744-18973
scaffold78392	17724	17799	scaffold78392:17744-18973
scaffold78392	17924	18063	scaffold78392:17744-18973
scaffold78392	18074	18277	scaffold78392:17744-18973
scaffold78392	18284	19728	scaffold78392:17744-18973
scaffold78404	74238	74445	scaffold78404:75068-76296
scaffold78404	74453	74669	scaffold78404:75068-76296
scaffold78404	74673	74875	scaffold78404:75068-76296
scaffold78404	74888	76195	scaffold78404:75068-76296
scaffold78404	76203	76615	scaffold78404:75068-76296
scaffold78404	76623	76760	scaffold78404:75068-76296
scaffold78404	76773	77118	scaffold78404:75068-76296
scaffold78410	45407	45493	scaffold78410:46237-47465
scaffold78410	45567	45763	scaffold78410:46237-47465
scaffold78410	45767	45966	scaffold78410:46237-47465
scaffold78410	45972	46054	scaffold78410:46237-47465
scaffold78410	46057	46121	scaffold78410:46237-47465
scaffold78410	46122	46317	scaffold78410:46237-47465
scaffold78410	46897	47690	scaffold78410:46237-47465
scaffold78410	47727	47899	scaffold78410:46237-47465
scaffold78410	47902	48302	scaffold78410:46237-47465
scaffold78410	63360	63430	scaffold78410:64190-65419
scaffold78410	63715	63857	scaffold78410:64190-65419
scaffold78410	63865	64062	scaffold78410:64190-65419
scaffold78410	64295	64502	scaffold78410:64190-65419
scaffold78410	65520	65705	scaffold78410:64190-65419
scaffold78417	139490	139642	scaffold78417:140320-141548
scaffold78417	139645	139998	scaffold78417:140320-141548
scaffold78417	140215	140354	scaffold78417:140320-141548
scaffold78417	140440	140594	scaffold78417:140320-141548
scaffold78417	140595	141085	scaffold78417:140320-141548
scaffold78417	141155	141298	scaffold78417:140320-141548
scaffold78417	141650	141789	scaffold78417:140320-141548
scaffold78417	141795	141863	scaffold78417:140320-141548
scaffold78417	141865	142008	scaffold78417:140320-141548
scaffold78417	142010	142083	scaffold78417:140320-141548
scaffold78417	142090	142369	scaffold78417:140320-141548
scaffold78417	152053	152404	scaffold78417:152533-153761
scaffold78417	152473	152707	scaffold78417:152533-153761
scaffold78417	152838	153235	scaffold78417:152533-153761
scaffold78417	153588	154063	scaffold78417:152533-153761
scaffold78417	154083	154596	scaffold78417:152533-153761
scaffold78419	94651	94855	scaffold78419:95261-96489
scaffold78419	94881	95161	scaffold78419:95261-96489
scaffold78419	95166	95579	scaffold78419:95261-96489
scaffold78419	95596	95737	scaffold78419:95261-96489
scaffold78419	95746	95942	scaffold78419:95261-96489
scaffold78419	95956	96150	scaffold78419:95261-96489
scaffold78419	96426	96879	scaffold78419:95261-96489
scaffold78419	96931	97074	scaffold78419:95261-96489
scaffold78419	97141	97210	scaffold78419:95261-96489
scaffold78419	97211	97284	scaffold78419:95261-96489
scaffold78426	119930	120359	scaffold78426:120300-121528
scaffold78426	120430	120745	scaffold78426:120300-121528
scaffold78429	57987	58148	scaffold78429:58327-59556
scaffold78432	151983	152051	scaffold78432:152813-154042
scaffold78432	152053	152122	scaffold78432:152813-154042
scaffold78432	153038	153178	scaffold78432:152813-154042
scaffold78432	153188	153397	scaffold78432:152813-154042
scaffold78432	153398	154798	scaffold78432:152813-154042
scaffold78432	178216	178344	scaffold78432:178680-179909
scaffold78432	178346	178408	scaffold78432:178680-179909
scaffold78432	178426	178625	scaffold78432:178680-179909
scaffold78432	178771	178966	scaffold78432:178680-179909
scaffold78432	179191	179406	scaffold78432:178680-179909
scaffold78432	179826	180042	scaffold78432:178680-179909
scaffold78432	180086	180239	scaffold78432:178680-179909
scaffold78432	180521	180716	scaffold78432:178680-179909
scaffold78432	217719	218215	scaffold78432:218549-219778
scaffold78432	218499	218652	scaffold78432:218549-219778
scaffold78432	218974	219146	scaffold78432:218549-219778
scaffold78432	219534	220590	scaffold78432:218549-219778
scaffold78432	222097	222466	scaffold78432:222577-223806
scaffold78432	222807	222975	scaffold78432:222577-223806
scaffold78432	222982	223380	scaffold78432:222577-223806
scaffold78432	223427	224140	scaffold78432:222577-223806
scaffold78436	43570	43750	scaffold78436:43795-45024
scaffold78436	44145	44305	scaffold78436:43795-45024
scaffold78436	44425	45220	scaffold78436:43795-45024
scaffold78436	45235	45846	scaffold78436:43795-45024
scaffold78443	58613	58761	scaffold78443:59443-60671
scaffold78443	58763	58840	scaffold78443:59443-60671
scaffold78443	59118	59325	scaffold78443:59443-60671
scaffold78443	59328	59523	scaffold78443:59443-60671
scaffold78443	59613	59945	scaffold78443:59443-60671
scaffold78443	59963	60292	scaffold78443:59443-60671
scaffold78443	60378	60443	scaffold78443:59443-60671
scaffold78443	60453	60582	scaffold78443:59443-60671
scaffold78443	60713	60850	scaffold78443:59443-60671
scaffold78444	49618	49684	scaffold78444:50448-51677
scaffold78444	49758	49892	scaffold78444:50448-51677
scaffold78444	49978	50193	scaffold78444:50448-51677
scaffold78444	50543	50807	scaffold78444:50448-51677
scaffold78444	50963	51227	scaffold78444:50448-51677
scaffold78444	51248	52435	scaffold78444:50448-51677
scaffold78449	91121	91264	scaffold78449:91636-92865
scaffold78449	91621	91740	scaffold78449:91636-92865
scaffold78449	91891	93205	scaffold78449:91636-92865
scaffold78449	93231	93696	scaffold78449:91636-92865
scaffold78455	50319	50395	scaffold78455:51139-52368
scaffold78455	50469	50656	scaffold78455:51139-52368
scaffold78455	50659	50807	scaffold78455:51139-52368
scaffold78455	51369	51448	scaffold78455:51139-52368
scaffold78455	51449	51565	scaffold78455:51139-52368
scaffold78455	51894	53206	scaffold78455:51139-52368
scaffold78456	9863	9941	scaffold78456:10693-11921
scaffold78456	9953	10260	scaffold78456:10693-11921
scaffold78456	10273	10369	scaffold78456:10693-11921
scaffold78456	10373	10439	scaffold78456:10693-11921
scaffold78456	10563	10627	scaffold78456:10693-11921
scaffold78456	10653	10777	scaffold78456:10693-11921
scaffold78456	11188	11255	scaffold78456:10693-11921
scaffold78456	11268	11344	scaffold78456:10693-11921
scaffold78456	11703	11869	scaffold78456:10693-11921
scaffold78456	12263	12329	scaffold78456:10693-11921
scaffold78456	12333	12400	scaffold78456:10693-11921
scaffold78456	12473	12595	scaffold78456:10693-11921
scaffold78456	36382	36527	scaffold78456:36932-38160
scaffold78456	36942	37081	scaffold78456:36932-38160
scaffold78456	37082	37573	scaffold78456:36932-38160
scaffold78456	37662	37985	scaffold78456:36932-38160
scaffold78456	38152	38506	scaffold78456:36932-38160
scaffold78456	38567	38716	scaffold78456:36932-38160
scaffold78456	38907	38988	scaffold78456:36932-38160
scaffold78470	316913	316994	scaffold78470:317743-318972
scaffold78470	316998	317411	scaffold78470:317743-318972
scaffold78470	317413	317543	scaffold78470:317743-318972
scaffold78470	317563	317844	scaffold78470:317743-318972
scaffold78470	317893	318029	scaffold78470:317743-318972
scaffold78470	318123	318574	scaffold78470:317743-318972
scaffold78470	318593	319802	scaffold78470:317743-318972
scaffold78479	8494	8779	scaffold78479:9319-10547
scaffold78479	8789	9395	scaffold78479:9319-10547
scaffold78479	9629	9767	scaffold78479:9319-10547
scaffold78479	9769	10273	scaffold78479:9319-10547
scaffold78479	10274	10546	scaffold78479:9319-10547
scaffold78479	10549	10619	scaffold78479:9319-10547
scaffold78479	10694	10763	scaffold78479:9319-10547
scaffold78479	10764	10913	scaffold78479:9319-10547
scaffold78479	10984	11052	scaffold78479:9319-10547
scaffold78479	11054	11384	scaffold78479:9319-10547
scaffold78486	40745	41031	scaffold78486:41570-42798
scaffold78486	41035	41169	scaffold78486:41570-42798
scaffold78486	41180	41245	scaffold78486:41570-42798
scaffold78486	41250	41506	scaffold78486:41570-42798
scaffold78486	41510	41652	scaffold78486:41570-42798
scaffold78486	41655	42069	scaffold78486:41570-42798
scaffold78486	42085	42231	scaffold78486:41570-42798
scaffold78486	42285	42494	scaffold78486:41570-42798
scaffold78486	42505	42855	scaffold78486:41570-42798
scaffold78486	43150	43576	scaffold78486:41570-42798
scaffold78489	67206	67342	scaffold78489:67826-69055
scaffold78489	67541	67925	scaffold78489:67826-69055
scaffold78489	68001	68205	scaffold78489:67826-69055
scaffold78489	68251	68583	scaffold78489:67826-69055
scaffold78489	69121	69283	scaffold78489:67826-69055
scaffold78504	147773	147991	scaffold78504:148224-149452
scaffold78504	147998	148200	scaffold78504:148224-149452
scaffold78504	148208	148535	scaffold78504:148224-149452
scaffold78504	148618	148752	scaffold78504:148224-149452
scaffold78504	148958	149026	scaffold78504:148224-149452
scaffold78504	149028	149174	scaffold78504:148224-149452
scaffold78504	149178	149252	scaffold78504:148224-149452
scaffold78504	149393	149518	scaffold78504:148224-149452
scaffold78504	149523	149661	scaffold78504:148224-149452
scaffold78504	149918	150163	scaffold78504:148224-149452
scaffold78504	250178	250247	scaffold78504:250938-252167;scaffold78504:252882-254111
scaffold78504	250248	250409	scaffold78504:250938-252167;scaffold78504:252882-254111
scaffold78504	250478	250674	scaffold78504:250938-252167;scaffold78504:252882-254111
scaffold78504	250738	251081	scaffold78504:250938-252167;scaffold78504:252882-254111
scaffold78504	251108	251374	scaffold78504:250938-252167;scaffold78504:252882-254111
scaffold78504	251413	251577	scaffold78504:250938-252167;scaffold78504:252882-254111
scaffold78504	251743	251877	scaffold78504:250938-252167;scaffold78504:252882-254111
scaffold78504	251878	251941	scaffold78504:250938-252167;scaffold78504:252882-254111
scaffold78504	252163	252441	scaffold78504:250938-252167;scaffold78504:252882-254111
scaffold78504	252488	252670	scaffold78504:250938-252167;scaffold78504:252882-254111
scaffold78504	252788	253465	scaffold78504:250938-252167;scaffold78504:252882-254111
scaffold78504	253653	253833	scaffold78504:250938-252167;scaffold78504:252882-254111
scaffold78504	253888	254235	scaffold78504:250938-252167;scaffold78504:252882-254111
scaffold78504	254388	254618	scaffold78504:250938-252167;scaffold78504:252882-254111
scaffold78504	254668	254877	scaffold78504:250938-252167;scaffold78504:252882-254111
scaffold78504	411158	411289	scaffold78504:411483-412712
scaffold78504	411443	411571	scaffold78504:411483-412712
scaffold78504	411573	411702	scaffold78504:411483-412712
scaffold78504	411773	411904	scaffold78504:411483-412712
scaffold78504	412128	412274	scaffold78504:411483-412712
scaffold78504	412283	412766	scaffold78504:411483-412712
scaffold78504	412768	412901	scaffold78504:411483-412712
scaffold78504	412903	413037	scaffold78504:411483-412712
scaffold78504	413043	413322	scaffold78504:411483-412712
scaffold78504	413328	413530	scaffold78504:411483-412712
scaffold78512	78581	78652	scaffold78512:79131-80359
scaffold78512	78661	79144	scaffold78512:79131-80359
scaffold78512	79161	79353	scaffold78512:79131-80359
scaffold78512	79701	79859	scaffold78512:79131-80359
scaffold78512	79886	80227	scaffold78512:79131-80359
scaffold78512	80281	80546	scaffold78512:79131-80359
scaffold78512	80551	80699	scaffold78512:79131-80359
scaffold78512	80701	80914	scaffold78512:79131-80359
scaffold78512	81081	81179	scaffold78512:79131-80359
scaffold78512	94111	94545	scaffold78512:93696-94925
scaffold78512	95231	95362	scaffold78512:93696-94925
scaffold78512	95481	95658	scaffold78512:93696-94925
scaffold78523	125815	125885	scaffold78523:126645-127873
scaffold78523	125890	126742	scaffold78523:126645-127873
scaffold78523	126810	126943	scaffold78523:126645-127873
scaffold78523	126950	127149	scaffold78523:126645-127873
scaffold78523	127150	127302	scaffold78523:126645-127873
scaffold78523	127305	127421	scaffold78523:126645-127873
scaffold78523	127445	127646	scaffold78523:126645-127873
scaffold78523	127780	128196	scaffold78523:126645-127873
scaffold78523	128355	128708	scaffold78523:126645-127873
scaffold78540	145323	145684	scaffold78540:144888-146117
scaffold78540	146098	146306	scaffold78540:144888-146117
scaffold78541	165388	165591	scaffold78541:165732-166961
scaffold78541	166088	166300	scaffold78541:165732-166961
scaffold78541	166303	166532	scaffold78541:165732-166961
scaffold78541	166583	166931	scaffold78541:165732-166961
scaffold78541	167023	167287	scaffold78541:165732-166961
scaffold78541	167353	167780	scaffold78541:165732-166961
scaffold78573	26749	26884	scaffold78573:27069-28298
scaffold78573	27084	27572	scaffold78573:27069-28298
scaffold78573	27589	28914	scaffold78573:27069-28298
scaffold78573	28919	29129	scaffold78573:27069-28298
scaffold78577	14815	15003	scaffold78577:15070-16299
scaffold78577	15730	16002	scaffold78577:15070-16299
scaffold78577	16010	16213	scaffold78577:15070-16299
scaffold78577	16215	17132	scaffold78577:15070-16299
scaffold78577	63612	63740	scaffold78577:64427-65656
scaffold78577	63747	64035	scaffold78577:64427-65656
scaffold78577	64037	64926	scaffold78577:64427-65656
scaffold78577	64937	65105	scaffold78577:64427-65656
scaffold78577	65447	66006	scaffold78577:64427-65656
scaffold78577	66137	66427	scaffold78577:64427-65656
scaffold78581	88736	88801	scaffold78581:89356-90584
scaffold78581	88806	89032	scaffold78581:89356-90584
scaffold78581	89036	89233	scaffold78581:89356-90584
scaffold78581	89236	89680	scaffold78581:89356-90584
scaffold78581	90411	90720	scaffold78581:89356-90584
scaffold78581	90846	90913	scaffold78581:89356-90584
scaffold78581	90916	91187	scaffold78581:89356-90584
scaffold78581	91201	91398	scaffold78581:89356-90584
scaffold78585	150354	150714	scaffold78585:151114-152342
scaffold78585	150719	150999	scaffold78585:151114-152342
scaffold78585	151279	151400	scaffold78585:151114-152342
scaffold78585	151639	152384	scaffold78585:151114-152342
scaffold78585	152449	152583	scaffold78585:151114-152342
scaffold78585	152669	153160	scaffold78585:151114-152342
scaffold78585	286597	286735	scaffold78585:287427-288655
scaffold78585	286737	287302	scaffold78585:287427-288655
scaffold78585	287312	287437	scaffold78585:287427-288655
scaffold78585	287652	287783	scaffold78585:287427-288655
scaffold78585	287797	288004	scaffold78585:287427-288655
scaffold78585	288012	288211	scaffold78585:287427-288655
scaffold78585	288212	288646	scaffold78585:287427-288655
scaffold78585	288697	289185	scaffold78585:287427-288655
scaffold78585	289207	289268	scaffold78585:287427-288655
scaffold78594	70772	70931	scaffold78594:70357-71586
scaffold78594	71012	71211	scaffold78594:70357-71586
scaffold78594	71327	72406	scaffold78594:70357-71586
scaffold78594	136695	136887	scaffold78594:135143-136676
scaffold78594	137100	137275	scaffold78594:135143-136676
scaffold78597	217614	217888	scaffold78597:218439-219668
scaffold78597	217904	218166	scaffold78597:218439-219668
scaffold78597	218249	218530	scaffold78597:218439-219668
scaffold78597	218534	218872	scaffold78597:218439-219668
scaffold78597	218874	219022	scaffold78597:218439-219668
scaffold78597	219024	219170	scaffold78597:218439-219668
scaffold78597	219479	219618	scaffold78597:218439-219668
scaffold78597	219624	219738	scaffold78597:218439-219668
scaffold78597	219869	220001	scaffold78597:218439-219668
scaffold78597	220304	220478	scaffold78597:218439-219668
scaffold78604	32490	32644	scaffold78604:31375-32604
scaffold78604	33250	33406	scaffold78604:31375-32604
scaffold78607	157222	157361	scaffold78607:158052-159281
scaffold78607	157367	157501	scaffold78607:158052-159281
scaffold78607	157507	157650	scaffold78607:158052-159281
scaffold78607	157652	157797	scaffold78607:158052-159281
scaffold78607	157872	158691	scaffold78607:158052-159281
scaffold78607	159062	159197	scaffold78607:158052-159281
scaffold78607	159332	159468	scaffold78607:158052-159281
scaffold78607	159472	159543	scaffold78607:158052-159281
scaffold78607	159552	159741	scaffold78607:158052-159281
scaffold78607	159742	159821	scaffold78607:158052-159281
scaffold78607	159822	159954	scaffold78607:158052-159281
scaffold78607	159957	160092	scaffold78607:158052-159281
scaffold78621	70738	70961	scaffold78621:71568-72796
scaffold78621	70973	71292	scaffold78621:71568-72796
scaffold78621	71438	71571	scaffold78621:71568-72796
scaffold78621	71593	71851	scaffold78621:71568-72796
scaffold78621	71863	72206	scaffold78621:71568-72796
scaffold78621	72208	72272	scaffold78621:71568-72796
scaffold78621	72288	72420	scaffold78621:71568-72796
scaffold78621	72498	72573	scaffold78621:71568-72796
scaffold78621	72578	72642	scaffold78621:71568-72796
scaffold78621	73163	73283	scaffold78621:71568-72796
scaffold78621	73488	73586	scaffold78621:71568-72796
scaffold78634	165165	165928	scaffold78634:165765-166993
scaffold78634	166150	166345	scaffold78634:165765-166993
scaffold78634	166360	166779	scaffold78634:165765-166993
scaffold78634	166900	167062	scaffold78634:165765-166993
scaffold78634	167065	167388	scaffold78634:165765-166993
scaffold78634	167395	167539	scaffold78634:165765-166993
scaffold78634	167545	167738	scaffold78634:165765-166993
scaffold78637	1250	1743	scaffold78637:488-2223
scaffold78637	1745	3018	scaffold78637:488-2223
scaffold78647	42446	42585	scaffold78647:43276-44504
scaffold78647	42586	42804	scaffold78647:43276-44504
scaffold78647	42811	43075	scaffold78647:43276-44504
scaffold78647	43081	43294	scaffold78647:43276-44504
scaffold78647	43306	43422	scaffold78647:43276-44504
scaffold78647	43426	43572	scaffold78647:43276-44504
scaffold78647	43636	43858	scaffold78647:43276-44504
scaffold78647	44566	44847	scaffold78647:43276-44504
scaffold78647	45271	45343	scaffold78647:43276-44504
scaffold78647	93153	93270	scaffold78647:92088-93317
scaffold78647	93483	93743	scaffold78647:92088-93317
scaffold78647	93793	94149	scaffold78647:92088-93317
scaffold78647	94688	94832	scaffold78647:95518-96747
scaffold78647	94848	94965	scaffold78647:95518-96747
scaffold78647	94968	95104	scaffold78647:95518-96747
scaffold78647	95113	95325	scaffold78647:95518-96747
scaffold78647	95328	95542	scaffold78647:95518-96747
scaffold78647	96838	97220	scaffold78647:95518-96747
scaffold78647	97283	97442	scaffold78647:95518-96747
scaffold78647	97483	97581	scaffold78647:95518-96747
scaffold78651	9338	10244	scaffold78651:10163-11391
scaffold78651	10263	10330	scaffold78651:10163-11391
scaffold78651	10333	10659	scaffold78651:10163-11391
scaffold78651	10683	10822	scaffold78651:10163-11391
scaffold78651	10873	11220	scaffold78651:10163-11391
scaffold78651	11223	11292	scaffold78651:10163-11391
scaffold78651	11298	11383	scaffold78651:10163-11391
scaffold78651	130743	131776	scaffold78651:129898-131127
scaffold78651	131778	131943	scaffold78651:129898-131127
scaffold78658	133162	133387	scaffold78658:132102-133331
scaffold78658	146026	146441	scaffold78658:146276-147734;scaffold78658:148506-149735
scaffold78658	146451	147475	scaffold78658:146276-147734;scaffold78658:148506-149735
scaffold78658	147496	148124	scaffold78658:146276-147734;scaffold78658:148506-149735
scaffold78658	148126	150298	scaffold78658:146276-147734;scaffold78658:148506-149735
scaffold78658	150306	150508	scaffold78658:146276-147734;scaffold78658:148506-149735
scaffold78680	47092	47170	scaffold78680:47917-49145
scaffold78680	47172	47995	scaffold78680:47917-49145
scaffold78680	48002	48351	scaffold78680:47917-49145
scaffold78680	48362	48547	scaffold78680:47917-49145
scaffold78680	48562	48973	scaffold78680:47917-49145
scaffold78680	48977	49113	scaffold78680:47917-49145
scaffold78680	49487	49609	scaffold78680:47917-49145
scaffold78680	49612	49682	scaffold78680:47917-49145
scaffold78680	49907	49971	scaffold78680:47917-49145
scaffold78686	18160	18295	scaffold78686:18675-19904
scaffold78686	18310	18438	scaffold78686:18675-19904
scaffold78686	19060	19273	scaffold78686:18675-19904
scaffold78686	19345	19568	scaffold78686:18675-19904
scaffold78686	19570	20330	scaffold78686:18675-19904
scaffold78686	20335	20739	scaffold78686:18675-19904
scaffold78688	37974	38116	scaffold78688:38789-40018
scaffold78688	38249	38329	scaffold78688:38789-40018
scaffold78688	38524	38724	scaffold78688:38789-40018
scaffold78688	39815	39947	scaffold78688:38789-40018
scaffold78688	40565	40647	scaffold78688:38789-40018
scaffold78688	40650	40851	scaffold78688:38789-40018
scaffold78688	55128	55330	scaffold78688:54848-56077
scaffold78688	55923	56825	scaffold78688:54848-56077
scaffold78691	90421	90487	scaffold78691:90621-91850
scaffold78691	90496	90707	scaffold78691:90621-91850
scaffold78691	90776	91475	scaffold78691:90621-91850
scaffold78691	91616	92095	scaffold78691:90621-91850
scaffold78691	92096	92437	scaffold78691:90621-91850
scaffold78691	92451	92595	scaffold78691:90621-91850
scaffold78691	92596	92677	scaffold78691:90621-91850
scaffold78692	2900	2987	scaffold78692:3730-4959
scaffold78692	2990	3055	scaffold78692:3730-4959
scaffold78692	3365	4662	scaffold78692:3730-4959
scaffold78692	4860	4947	scaffold78692:3730-4959
scaffold78692	4950	5579	scaffold78692:3730-4959
scaffold78692	5580	5795	scaffold78692:3730-4959
scaffold78695	70669	70835	scaffold78695:71214-72443
scaffold78695	71459	72068	scaffold78695:71214-72443
scaffold78695	72669	72785	scaffold78695:71214-72443
scaffold78695	72789	72858	scaffold78695:71214-72443
scaffold78695	73044	73178	scaffold78695:71214-72443
scaffold78699	49847	50000	scaffold78699:50672-51900
scaffold78699	50052	50208	scaffold78699:50672-51900
scaffold78699	50212	50415	scaffold78699:50672-51900
scaffold78699	50417	50617	scaffold78699:50672-51900
scaffold78699	50632	51039	scaffold78699:50672-51900
scaffold78699	51042	51178	scaffold78699:50672-51900
scaffold78699	51192	51474	scaffold78699:50672-51900
scaffold78699	51567	51982	scaffold78699:50672-51900
scaffold78699	52117	52457	scaffold78699:50672-51900
scaffold78699	52462	52740	scaffold78699:50672-51900
scaffold78702	185672	185748	scaffold78702:186502-188334
scaffold78702	185762	185834	scaffold78702:186502-188334
scaffold78702	185902	187281	scaffold78702:186502-188334
scaffold78702	187282	187774	scaffold78702:186502-188334
scaffold78702	187777	187989	scaffold78702:186502-188334
scaffold78702	188052	188887	scaffold78702:186502-188334
scaffold78702	189052	189170	scaffold78702:186502-188334
scaffold78712	33747	34370	scaffold78712:33817-35046
scaffold78712	34417	34632	scaffold78712:33817-35046
scaffold78712	34717	35008	scaffold78712:33817-35046
scaffold78712	35052	35468	scaffold78712:33817-35046
scaffold78712	35562	35844	scaffold78712:33817-35046
scaffold78712	37684	37945	scaffold78712:38499-39727
scaffold78712	38089	38248	scaffold78712:38499-39727
scaffold78712	38309	38650	scaffold78712:38499-39727
scaffold78712	38654	38804	scaffold78712:38499-39727
scaffold78712	38809	39002	scaffold78712:38499-39727
scaffold78712	39284	39470	scaffold78712:38499-39727
scaffold78712	39539	39704	scaffold78712:38499-39727
scaffold78712	39799	40513	scaffold78712:38499-39727
scaffold78726	147624	147834	scaffold78726:148099-149327
scaffold78726	147839	148191	scaffold78726:148099-149327
scaffold78726	148199	148380	scaffold78726:148099-149327
scaffold78726	148464	149028	scaffold78726:148099-149327
scaffold78726	149099	149232	scaffold78726:148099-149327
scaffold78726	149234	149451	scaffold78726:148099-149327
scaffold78726	149509	149935	scaffold78726:148099-149327
scaffold78726	149944	150142	scaffold78726:148099-149327
scaffold78726	198608	198782	scaffold78726:198893-200121
scaffold78726	199043	199312	scaffold78726:198893-200121
scaffold78726	199463	199629	scaffold78726:198893-200121
scaffold78726	199653	199852	scaffold78726:198893-200121
scaffold78726	200068	200956	scaffold78726:198893-200121
scaffold78730	123679	123847	scaffold78730:123989-125218
scaffold78730	124329	124597	scaffold78730:123989-125218
scaffold78730	124804	125272	scaffold78730:123989-125218
scaffold78730	125379	125568	scaffold78730:123989-125218
scaffold78730	125569	125776	scaffold78730:123989-125218
scaffold78730	126074	126254	scaffold78730:126820-128049;scaffold78730:129169-130398
scaffold78730	126334	126920	scaffold78730:126820-128049;scaffold78730:129169-130398
scaffold78730	127119	127264	scaffold78730:126820-128049;scaffold78730:129169-130398
scaffold78730	127269	127391	scaffold78730:126820-128049;scaffold78730:129169-130398
scaffold78730	127394	127633	scaffold78730:126820-128049;scaffold78730:129169-130398
scaffold78730	127699	127888	scaffold78730:126820-128049;scaffold78730:129169-130398
scaffold78730	127889	129058	scaffold78730:126820-128049;scaffold78730:129169-130398
scaffold78730	129469	130774	scaffold78730:126820-128049;scaffold78730:129169-130398
scaffold78730	130834	131051	scaffold78730:126820-128049;scaffold78730:129169-130398
scaffold78739	24899	25184	scaffold78739:25589-26817
scaffold78739	25194	25950	scaffold78739:25589-26817
scaffold78739	25954	26104	scaffold78739:25589-26817
scaffold78739	26649	26726	scaffold78739:25589-26817
scaffold78739	26729	26801	scaffold78739:25589-26817
scaffold78739	27079	27650	scaffold78739:25589-26817
scaffold78739	40045	40465	scaffold78739:40870-42098
scaffold78739	40480	41036	scaffold78739:40870-42098
scaffold78739	41255	41318	scaffold78739:40870-42098
scaffold78739	41320	41521	scaffold78739:40870-42098
scaffold78739	41525	41724	scaffold78739:40870-42098
scaffold78739	41865	41936	scaffold78739:40870-42098
scaffold78739	41945	42561	scaffold78739:40870-42098
scaffold78739	42565	42637	scaffold78739:40870-42098
scaffold78739	42640	42709	scaffold78739:40870-42098
scaffold78739	42715	42927	scaffold78739:40870-42098
scaffold78740	6369	6435	scaffold78740:6062-7291
scaffold78740	6439	7356	scaffold78740:6062-7291
scaffold78740	7359	7840	scaffold78740:6062-7291
scaffold78740	7854	8129	scaffold78740:6062-7291
scaffold78741	26074	26343	scaffold78741:26614-27843
scaffold78741	26349	26699	scaffold78741:26614-27843
scaffold78741	26704	27040	scaffold78741:26614-27843
scaffold78741	27414	27737	scaffold78741:26614-27843
scaffold78741	27744	27823	scaffold78741:26614-27843
scaffold78741	27824	28444	scaffold78741:26614-27843
scaffold78741	28449	28584	scaffold78741:26614-27843
scaffold78741	28604	28673	scaffold78741:26614-27843
scaffold78742	98177	98241	scaffold78742:99007-100235
scaffold78742	98267	99169	scaffold78742:99007-100235
scaffold78742	99177	99373	scaffold78742:99007-100235
scaffold78742	99377	99515	scaffold78742:99007-100235
scaffold78742	99667	99781	scaffold78742:99007-100235
scaffold78742	99807	99921	scaffold78742:99007-100235
scaffold78742	100157	100350	scaffold78742:99007-100235
scaffold78742	100487	100624	scaffold78742:99007-100235
scaffold78742	100627	100840	scaffold78742:99007-100235
scaffold78745	47543	47609	scaffold78745:47793-49022
scaffold78745	47613	47705	scaffold78745:47793-49022
scaffold78745	47968	48334	scaffold78745:47793-49022
scaffold78745	48338	49367	scaffold78745:47793-49022
scaffold78745	49368	49600	scaffold78745:47793-49022
scaffold78745	49648	49854	scaffold78745:47793-49022
scaffold78749	43555	43765	scaffold78749:43050-44452
scaffold78749	44210	44377	scaffold78749:43050-44452
scaffold78749	46161	46240	scaffold78749:46986-48689
scaffold78749	47346	47489	scaffold78749:46986-48689
scaffold78749	47856	48131	scaffold78749:46986-48689
scaffold78749	49351	49492	scaffold78749:46986-48689
scaffold78749	100194	100322	scaffold78749:101004-102232
scaffold78749	100324	100519	scaffold78749:101004-102232
scaffold78749	100524	100685	scaffold78749:101004-102232
scaffold78749	100734	100881	scaffold78749:101004-102232
scaffold78749	100889	101163	scaffold78749:101004-102232
scaffold78749	101169	101712	scaffold78749:101004-102232
scaffold78749	102289	102493	scaffold78749:101004-102232
scaffold78749	102899	103034	scaffold78749:101004-102232
scaffold78758	136793	136993	scaffold78758:137398-138626
scaffold78758	137268	137415	scaffold78758:137398-138626
scaffold78758	137488	137624	scaffold78758:137398-138626
scaffold78758	137633	137967	scaffold78758:137398-138626
scaffold78758	138398	138470	scaffold78758:137398-138626
scaffold78758	138478	138663	scaffold78758:137398-138626
scaffold78758	138668	139230	scaffold78758:137398-138626
scaffold78760	98990	99199	scaffold78760:99820-101049
scaffold78760	99200	99272	scaffold78760:99820-101049
scaffold78760	99410	99695	scaffold78760:99820-101049
scaffold78760	99710	99773	scaffold78760:99820-101049
scaffold78760	99780	99846	scaffold78760:99820-101049
scaffold78760	99850	100124	scaffold78760:99820-101049
scaffold78760	100190	100459	scaffold78760:99820-101049
scaffold78760	100470	100739	scaffold78760:99820-101049
scaffold78760	100740	100878	scaffold78760:99820-101049
scaffold78760	100950	101656	scaffold78760:99820-101049
scaffold78760	101660	101802	scaffold78760:99820-101049
scaffold78760	101805	101878	scaffold78760:99820-101049
scaffold78762	6782	6993	scaffold78762:7612-8840
scaffold78762	7067	7420	scaffold78762:7612-8840
scaffold78762	7427	7708	scaffold78762:7612-8840
scaffold78762	7712	8269	scaffold78762:7612-8840
scaffold78762	8322	8460	scaffold78762:7612-8840
scaffold78762	8462	8664	scaffold78762:7612-8840
scaffold78762	8692	8898	scaffold78762:7612-8840
scaffold78762	8952	9111	scaffold78762:7612-8840
scaffold78762	9232	9447	scaffold78762:7612-8840
scaffold78762	9452	9667	scaffold78762:7612-8840
scaffold78782	54109	54385	scaffold78782:54934-56163
scaffold78782	54564	54833	scaffold78782:54934-56163
scaffold78782	55254	55445	scaffold78782:54934-56163
scaffold78782	55529	55669	scaffold78782:54934-56163
scaffold78782	56029	56496	scaffold78782:54934-56163
scaffold78782	56559	56857	scaffold78782:54934-56163
scaffold78782	106797	106870	scaffold78782:107627-108855
scaffold78782	106887	107877	scaffold78782:107627-108855
scaffold78782	108162	108368	scaffold78782:107627-108855
scaffold78783	43000	43074	scaffold78783:43830-45058
scaffold78783	43080	43496	scaffold78783:43830-45058
scaffold78783	43740	43947	scaffold78783:43830-45058
scaffold78783	44325	44664	scaffold78783:43830-45058
scaffold78783	44810	44958	scaffold78783:43830-45058
scaffold78783	45040	45237	scaffold78783:43830-45058
scaffold78783	45245	45405	scaffold78783:43830-45058
scaffold78783	45485	45878	scaffold78783:43830-45058
scaffold78783	118951	119352	scaffold78783:119316-120545
scaffold78783	119776	119970	scaffold78783:119316-120545
scaffold78783	120021	121383	scaffold78783:119316-120545
scaffold78784	107040	107109	scaffold78784:107870-109099
scaffold78784	107110	107190	scaffold78784:107870-109099
scaffold78784	107670	107733	scaffold78784:107870-109099
scaffold78784	107750	107903	scaffold78784:107870-109099
scaffold78784	108030	108301	scaffold78784:107870-109099
scaffold78784	108305	108800	scaffold78784:107870-109099
scaffold78784	108805	108878	scaffold78784:107870-109099
scaffold78784	108880	109152	scaffold78784:107870-109099
scaffold78784	109160	109500	scaffold78784:107870-109099
scaffold78784	109505	109918	scaffold78784:107870-109099
scaffold78786	52050	52312	scaffold78786:52860-54089
scaffold78786	52325	52529	scaffold78786:52860-54089
scaffold78786	52530	52846	scaffold78786:52860-54089
scaffold78786	52920	53226	scaffold78786:52860-54089
scaffold78786	53360	53493	scaffold78786:52860-54089
scaffold78786	53500	53756	scaffold78786:52860-54089
scaffold78786	53900	54038	scaffold78786:52860-54089
scaffold78786	54150	54268	scaffold78786:52860-54089
scaffold78786	54270	54475	scaffold78786:52860-54089
scaffold78786	54530	54764	scaffold78786:52860-54089
scaffold78786	54775	54920	scaffold78786:52860-54089
scaffold78790	62544	63732	scaffold78790:62024-63253
scaffold78790	63734	64017	scaffold78790:62024-63253
scaffold78790	65571	65935	scaffold78790:66401-67630
scaffold78790	65936	66137	scaffold78790:66401-67630
scaffold78790	66971	67915	scaffold78790:66401-67630
scaffold78790	67981	68125	scaffold78790:66401-67630
scaffold78791	42767	42859	scaffold78791:43597-44825
scaffold78791	43257	43394	scaffold78791:43597-44825
scaffold78791	43402	43679	scaffold78791:43597-44825
scaffold78791	43687	44174	scaffold78791:43597-44825
scaffold78791	44177	44244	scaffold78791:43597-44825
scaffold78791	44327	44510	scaffold78791:43597-44825
scaffold78791	44597	44796	scaffold78791:43597-44825
scaffold78791	44797	44863	scaffold78791:43597-44825
scaffold78791	44877	44945	scaffold78791:43597-44825
scaffold78791	45257	45480	scaffold78791:43597-44825
scaffold78791	45577	45658	scaffold78791:43597-44825
scaffold78793	83974	84122	scaffold78793:84574-85802;scaffold78793:86227-88011;scaffold78793:88276-89504
scaffold78793	84374	84542	scaffold78793:84574-85802;scaffold78793:86227-88011;scaffold78793:88276-89504
scaffold78793	84559	85030	scaffold78793:84574-85802;scaffold78793:86227-88011;scaffold78793:88276-89504
scaffold78793	85814	86012	scaffold78793:84574-85802;scaffold78793:86227-88011;scaffold78793:88276-89504
scaffold78793	86124	86360	scaffold78793:84574-85802;scaffold78793:86227-88011;scaffold78793:88276-89504
scaffold78793	87149	87284	scaffold78793:84574-85802;scaffold78793:86227-88011;scaffold78793:88276-89504
scaffold78793	88434	88633	scaffold78793:84574-85802;scaffold78793:86227-88011;scaffold78793:88276-89504
scaffold78793	88839	88974	scaffold78793:84574-85802;scaffold78793:86227-88011;scaffold78793:88276-89504
scaffold78793	88979	89131	scaffold78793:84574-85802;scaffold78793:86227-88011;scaffold78793:88276-89504
scaffold78794	60913	61186	scaffold78794:61738-62966
scaffold78794	61343	63798	scaffold78794:61738-62966
scaffold78803	4463	4547	scaffold78803:5223-6452
scaffold78803	4553	4620	scaffold78803:5223-6452
scaffold78803	5384	5571	scaffold78803:5223-6452
scaffold78803	5644	5794	scaffold78803:5223-6452
scaffold78803	5844	5919	scaffold78803:5223-6452
scaffold78803	5924	6037	scaffold78803:5223-6452
scaffold78803	6144	6840	scaffold78803:5223-6452
scaffold78804	164041	165698	scaffold78804:163056-164865
scaffold78807	131433	131496	scaffold78807:132263-133492
scaffold78807	132133	132272	scaffold78807:132263-133492
scaffold78807	132273	132772	scaffold78807:132263-133492
scaffold78807	132773	132985	scaffold78807:132263-133492
scaffold78807	132988	133179	scaffold78807:132263-133492
scaffold78807	133183	133253	scaffold78807:132263-133492
scaffold78807	133258	133675	scaffold78807:132263-133492
scaffold78807	133678	134056	scaffold78807:132263-133492
scaffold78807	134098	134331	scaffold78807:132263-133492
scaffold78820	12126	12556	scaffold78820:12951-15304
scaffold78820	12561	13349	scaffold78820:12951-15304
scaffold78820	13426	13615	scaffold78820:12951-15304
scaffold78820	13681	14458	scaffold78820:12951-15304
scaffold78820	14641	14847	scaffold78820:12951-15304
scaffold78820	15061	15709	scaffold78820:12951-15304
scaffold78820	15991	16135	scaffold78820:12951-15304
scaffold78822	10369	10518	scaffold78822:11199-12427
scaffold78822	10519	10859	scaffold78822:11199-12427
scaffold78822	10864	10997	scaffold78822:11199-12427
scaffold78822	10999	11224	scaffold78822:11199-12427
scaffold78822	11349	11489	scaffold78822:11199-12427
scaffold78822	11494	11852	scaffold78822:11199-12427
scaffold78822	11854	11984	scaffold78822:11199-12427
scaffold78822	11994	12630	scaffold78822:11199-12427
scaffold78822	12699	13259	scaffold78822:11199-12427
scaffold78834	2605	2746	scaffold78834:2655-3883
scaffold78834	2750	2965	scaffold78834:2655-3883
scaffold78834	3180	3397	scaffold78834:2655-3883
scaffold78835	112670	113617	scaffold78835:113500-114728
scaffold78835	113650	113796	scaffold78835:113500-114728
scaffold78835	115350	115497	scaffold78835:113500-114728
scaffold78835	125185	125330	scaffold78835:125730-126958
scaffold78835	125480	125681	scaffold78835:125730-126958
scaffold78835	126000	126157	scaffold78835:125730-126958
scaffold78835	126815	126889	scaffold78835:125730-126958
scaffold78835	126890	126957	scaffold78835:125730-126958
scaffold78835	126960	127037	scaffold78835:125730-126958
scaffold78835	127410	127580	scaffold78835:125730-126958
scaffold78835	147905	148133	scaffold78835:148715-149943
scaffold78835	148165	148777	scaffold78835:148715-149943
scaffold78835	148805	149015	scaffold78835:148715-149943
scaffold78835	149030	149098	scaffold78835:148715-149943
scaffold78835	149100	149456	scaffold78835:148715-149943
scaffold78835	150295	150419	scaffold78835:148715-149943
scaffold78835	150515	150632	scaffold78835:148715-149943
scaffold78835	150635	150778	scaffold78835:148715-149943
scaffold78850	104145	104216	scaffold78850:102165-103393
scaffold78850	257570	258136	scaffold78850:258395-259623
scaffold78850	258140	258404	scaffold78850:258395-259623
scaffold78850	258490	258564	scaffold78850:258395-259623
scaffold78850	258565	258682	scaffold78850:258395-259623
scaffold78850	258705	259593	scaffold78850:258395-259623
scaffold78850	260295	260444	scaffold78850:258395-259623
scaffold78857	14619	14797	scaffold78857:15179-16408
scaffold78857	15804	16376	scaffold78857:15179-16408
scaffold78857	16379	16868	scaffold78857:15179-16408
scaffold78857	16944	17234	scaffold78857:15179-16408
scaffold78863	3328	3457	scaffold78863:4148-5376;scaffold78863:5930-7158
scaffold78863	3738	3895	scaffold78863:4148-5376;scaffold78863:5930-7158
scaffold78863	3898	3966	scaffold78863:4148-5376;scaffold78863:5930-7158
scaffold78863	3998	4203	scaffold78863:4148-5376;scaffold78863:5930-7158
scaffold78863	4223	4352	scaffold78863:4148-5376;scaffold78863:5930-7158
scaffold78863	4508	4637	scaffold78863:4148-5376;scaffold78863:5930-7158
scaffold78863	4643	4773	scaffold78863:4148-5376;scaffold78863:5930-7158
scaffold78863	5053	5263	scaffold78863:4148-5376;scaffold78863:5930-7158
scaffold78863	5348	5467	scaffold78863:4148-5376;scaffold78863:5930-7158
scaffold78863	5558	5744	scaffold78863:4148-5376;scaffold78863:5930-7158
scaffold78863	5823	5971	scaffold78863:4148-5376;scaffold78863:5930-7158
scaffold78863	5978	6044	scaffold78863:4148-5376;scaffold78863:5930-7158
scaffold78863	6378	6460	scaffold78863:4148-5376;scaffold78863:5930-7158
scaffold78863	6463	6731	scaffold78863:4148-5376;scaffold78863:5930-7158
scaffold78863	6943	7074	scaffold78863:4148-5376;scaffold78863:5930-7158
scaffold78863	7148	7375	scaffold78863:4148-5376;scaffold78863:5930-7158
scaffold78863	7468	7992	scaffold78863:4148-5376;scaffold78863:5930-7158
scaffold78869	6839	7191	scaffold78869:7599-8827
scaffold78869	7194	7262	scaffold78869:7599-8827
scaffold78869	7269	7410	scaffold78869:7599-8827
scaffold78869	7469	8167	scaffold78869:7599-8827
scaffold78869	8169	8321	scaffold78869:7599-8827
scaffold78869	8519	8657	scaffold78869:7599-8827
scaffold78869	8669	8809	scaffold78869:7599-8827
scaffold78869	8814	8936	scaffold78869:7599-8827
scaffold78869	9549	9620	scaffold78869:7599-8827
scaffold78869	40067	40207	scaffold78869:40897-42125
scaffold78869	40417	40699	scaffold78869:40897-42125
scaffold78869	40927	41629	scaffold78869:40897-42125
scaffold78869	41792	42201	scaffold78869:40897-42125
scaffold78869	42652	42933	scaffold78869:40897-42125
scaffold78870	110636	110790	scaffold78870:111466-112695
scaffold78870	110861	110984	scaffold78870:111466-112695
scaffold78870	111006	111274	scaffold78870:111466-112695
scaffold78870	111276	111472	scaffold78870:111466-112695
scaffold78870	111691	111891	scaffold78870:111466-112695
scaffold78870	112196	112461	scaffold78870:111466-112695
scaffold78870	112466	113523	scaffold78870:111466-112695
scaffold78871	102807	103012	scaffold78871:103637-104866
scaffold78871	103037	103232	scaffold78871:103637-104866
scaffold78871	103247	104003	scaffold78871:103637-104866
scaffold78871	104007	104134	scaffold78871:103637-104866
scaffold78871	104142	104218	scaffold78871:103637-104866
scaffold78871	104222	104425	scaffold78871:103637-104866
scaffold78871	104427	104502	scaffold78871:103637-104866
scaffold78871	104507	104645	scaffold78871:103637-104866
scaffold78871	104647	104714	scaffold78871:103637-104866
scaffold78871	104717	105695	scaffold78871:103637-104866
scaffold78894	27723	27935	scaffold78894:28553-30148
scaffold78894	27943	28139	scaffold78894:28553-30148
scaffold78894	28143	28779	scaffold78894:28553-30148
scaffold78894	28788	28981	scaffold78894:28553-30148
scaffold78894	29053	29194	scaffold78894:28553-30148
scaffold78894	29263	29485	scaffold78894:28553-30148
scaffold78894	29703	29969	scaffold78894:28553-30148
scaffold78894	30103	30255	scaffold78894:28553-30148
scaffold78894	30263	30459	scaffold78894:28553-30148
scaffold78894	30588	30733	scaffold78894:28553-30148
scaffold78895	35726	35797	scaffold78895:36556-37784
scaffold78895	35816	35942	scaffold78895:36556-37784
scaffold78895	35951	36043	scaffold78895:36556-37784
scaffold78895	36051	36473	scaffold78895:36556-37784
scaffold78895	36476	36616	scaffold78895:36556-37784
scaffold78899	62046	62114	scaffold78899:62876-65609
scaffold78899	62126	62258	scaffold78899:62876-65609
scaffold78899	62261	62352	scaffold78899:62876-65609
scaffold78899	62401	62544	scaffold78899:62876-65609
scaffold78899	62551	62878	scaffold78899:62876-65609
scaffold78899	62901	63040	scaffold78899:62876-65609
scaffold78899	63236	63297	scaffold78899:62876-65609
scaffold78899	63306	63667	scaffold78899:62876-65609
scaffold78899	64146	64291	scaffold78899:62876-65609
scaffold78899	64576	64710	scaffold78899:62876-65609
scaffold78899	64726	64846	scaffold78899:62876-65609
scaffold78899	64866	65007	scaffold78899:62876-65609
scaffold78899	65056	65749	scaffold78899:62876-65609
scaffold78899	70867	71398	scaffold78899:71371-72600
scaffold78899	71582	71835	scaffold78899:71371-72600
scaffold78899	72247	72664	scaffold78899:71371-72600
scaffold78899	72947	73158	scaffold78899:71371-72600
scaffold78899	73232	73412	scaffold78899:71371-72600
scaffold78899	99896	99981	scaffold78899:100726-101955
scaffold78899	100056	100124	scaffold78899:100726-101955
scaffold78899	100126	100283	scaffold78899:100726-101955
scaffold78899	100406	100563	scaffold78899:100726-101955
scaffold78899	100711	100835	scaffold78899:100726-101955
scaffold78899	101621	101824	scaffold78899:100726-101955
scaffold78899	101901	101964	scaffold78899:100726-101955
scaffold78899	101966	102162	scaffold78899:100726-101955
scaffold78899	102301	102454	scaffold78899:100726-101955
scaffold78899	102531	102733	scaffold78899:100726-101955
scaffold78901	45217	45354	scaffold78901:46047-47276
scaffold78901	45357	45646	scaffold78901:46047-47276
scaffold78901	45732	45874	scaffold78901:46047-47276
scaffold78901	45887	46017	scaffold78901:46047-47276
scaffold78901	46167	46585	scaffold78901:46047-47276
scaffold78901	47472	47824	scaffold78901:46047-47276
scaffold78901	47952	48073	scaffold78901:46047-47276
scaffold78914	188783	188924	scaffold78914:189598-190827
scaffold78914	189128	189253	scaffold78914:189598-190827
scaffold78914	189473	189629	scaffold78914:189598-190827
scaffold78914	189968	190103	scaffold78914:189598-190827
scaffold78914	190168	190387	scaffold78914:189598-190827
scaffold78914	190748	190956	scaffold78914:189598-190827
scaffold78914	191148	191512	scaffold78914:189598-190827
scaffold78914	191583	191654	scaffold78914:189598-190827
scaffold78924	61060	61128	scaffold78924:61890-63118
scaffold78924	61140	61213	scaffold78924:61890-63118
scaffold78924	61220	62667	scaffold78924:61890-63118
scaffold78924	62670	62807	scaffold78924:61890-63118
scaffold78924	63555	63761	scaffold78924:61890-63118
scaffold78924	63765	63947	scaffold78924:61890-63118
scaffold78927	22845	23136	scaffold78927:21076-22305
scaffold78929	38368	38592	scaffold78929:39198-40427
scaffold78929	38593	39060	scaffold78929:39198-40427
scaffold78929	39088	39362	scaffold78929:39198-40427
scaffold78929	39418	39565	scaffold78929:39198-40427
scaffold78929	39703	39836	scaffold78929:39198-40427
scaffold78929	39928	40059	scaffold78929:39198-40427
scaffold78929	40258	40408	scaffold78929:39198-40427
scaffold78929	40413	40676	scaffold78929:39198-40427
scaffold78929	40683	41165	scaffold78929:39198-40427
scaffold78929	41188	41248	scaffold78929:39198-40427
scaffold78931	43764	43956	scaffold78931:44139-45368
scaffold78931	44359	45005	scaffold78931:44139-45368
scaffold78931	45009	45345	scaffold78931:44139-45368
scaffold78931	45349	45494	scaffold78931:44139-45368
scaffold78931	45514	45663	scaffold78931:44139-45368
scaffold78931	45714	45916	scaffold78931:44139-45368
scaffold78939	23630	23776	scaffold78939:24460-25688
scaffold78939	23785	23856	scaffold78939:24460-25688
scaffold78939	24845	25013	scaffold78939:24460-25688
scaffold78939	138493	138667	scaffold78939:138983-140212
scaffold78939	138858	139016	scaffold78939:138983-140212
scaffold78939	139308	140797	scaffold78939:138983-140212
scaffold78939	300839	301010	scaffold78939:300314-301542
scaffold78944	89516	89578	scaffold78944:90186-91444
scaffold78944	89581	89700	scaffold78944:90186-91444
scaffold78944	89721	89930	scaffold78944:90186-91444
scaffold78944	89936	90142	scaffold78944:90186-91444
scaffold78944	90336	90479	scaffold78944:90186-91444
scaffold78944	90491	90614	scaffold78944:90186-91444
scaffold78944	90756	91326	scaffold78944:90186-91444
scaffold78951	94533	94607	scaffold78951:95363-96591
scaffold78951	94613	95111	scaffold78951:95363-96591
scaffold78951	95113	95699	scaffold78951:95363-96591
scaffold78951	95803	95961	scaffold78951:95363-96591
scaffold78951	96023	96181	scaffold78951:95363-96591
scaffold78951	96503	96726	scaffold78951:95363-96591
scaffold78951	96848	97283	scaffold78951:95363-96591
scaffold78951	206070	206139	scaffold78951:206900-208128
scaffold78951	206140	206276	scaffold78951:206900-208128
scaffold78951	206285	206418	scaffold78951:206900-208128
scaffold78951	206495	206635	scaffold78951:206900-208128
scaffold78951	206650	206979	scaffold78951:206900-208128
scaffold78951	206980	207257	scaffold78951:206900-208128
scaffold78951	207275	207607	scaffold78951:206900-208128
scaffold78955	35452	35666	scaffold78955:36282-37511
scaffold78955	35682	35952	scaffold78955:36282-37511
scaffold78955	36032	36167	scaffold78955:36282-37511
scaffold78955	36432	36775	scaffold78955:36282-37511
scaffold78955	36937	37060	scaffold78955:36282-37511
scaffold78955	37162	37294	scaffold78955:36282-37511
scaffold78955	37467	37870	scaffold78955:36282-37511
scaffold78955	38152	38285	scaffold78955:36282-37511
scaffold78957	67383	67447	scaffold78957:68198-69426
scaffold78957	67448	67594	scaffold78957:68198-69426
scaffold78957	67648	67790	scaffold78957:68198-69426
scaffold78957	67803	68139	scaffold78957:68198-69426
scaffold78957	68143	68224	scaffold78957:68198-69426
scaffold78957	68228	68417	scaffold78957:68198-69426
scaffold78957	68418	68774	scaffold78957:68198-69426
scaffold78957	87210	88190	scaffold78957:86210-87439
scaffold78957	88205	88271	scaffold78957:86210-87439
scaffold78966	97923	98001	scaffold78966:98748-99976
scaffold78966	98003	98077	scaffold78966:98748-99976
scaffold78966	98078	98198	scaffold78966:98748-99976
scaffold78966	98213	98897	scaffold78966:98748-99976
scaffold78966	98903	99040	scaffold78966:98748-99976
scaffold78966	99078	99501	scaffold78966:98748-99976
scaffold78966	99503	99593	scaffold78966:98748-99976
scaffold78966	99623	100119	scaffold78966:98748-99976
scaffold78966	100478	100606	scaffold78966:98748-99976
scaffold78966	100608	100812	scaffold78966:98748-99976
scaffold78968	33894	34049	scaffold78968:34724-35953
scaffold78968	34054	34394	scaffold78968:34724-35953
scaffold78968	34404	34523	scaffold78968:34724-35953
scaffold78968	34534	34959	scaffold78968:34724-35953
scaffold78968	34964	35027	scaffold78968:34724-35953
scaffold78968	35519	36141	scaffold78968:34724-35953
scaffold78968	36224	36438	scaffold78968:34724-35953
scaffold78968	36489	36695	scaffold78968:34724-35953
scaffold78968	36704	36782	scaffold78968:34724-35953
scaffold78970	13361	13566	scaffold78970:14191-15419
scaffold78970	13571	13925	scaffold78970:14191-15419
scaffold78970	13931	14357	scaffold78970:14191-15419
scaffold78970	14411	15070	scaffold78970:14191-15419
scaffold78970	15071	15335	scaffold78970:14191-15419
scaffold78970	15471	16056	scaffold78970:14191-15419
scaffold78970	16166	16250	scaffold78970:14191-15419
scaffold78973	45361	45861	scaffold78973:46191-47419
scaffold78973	45991	46199	scaffold78973:46191-47419
scaffold78973	46201	46562	scaffold78973:46191-47419
scaffold78973	46761	47038	scaffold78973:46191-47419
scaffold78973	47041	47252	scaffold78973:46191-47419
scaffold78973	47296	47573	scaffold78973:46191-47419
scaffold78973	47836	47903	scaffold78973:46191-47419
scaffold78973	47906	48045	scaffold78973:46191-47419
scaffold78973	152576	152692	scaffold78973:153386-154614
scaffold78973	152856	153071	scaffold78973:153386-154614
scaffold78973	153261	153322	scaffold78973:153386-154614
scaffold78973	153346	153476	scaffold78973:153386-154614
scaffold78973	153486	153623	scaffold78973:153386-154614
scaffold78973	153796	153998	scaffold78973:153386-154614
scaffold78973	154006	155044	scaffold78973:153386-154614
scaffold78973	155196	155406	scaffold78973:153386-154614
scaffold78993	238179	238293	scaffold78993:238637-239866
scaffold78993	238314	238454	scaffold78993:238637-239866
scaffold78993	238459	238644	scaffold78993:238637-239866
scaffold78993	238654	239351	scaffold78993:238637-239866
scaffold78993	239364	239487	scaffold78993:238637-239866
scaffold78993	239494	240130	scaffold78993:238637-239866
scaffold78993	240139	240376	scaffold78993:238637-239866
scaffold78993	240444	240639	scaffold78993:238637-239866
scaffold78993	245492	245584	scaffold78993:245687-246915
scaffold78993	246097	246267	scaffold78993:245687-246915
scaffold78993	246277	246399	scaffold78993:245687-246915
scaffold78993	246417	246476	scaffold78993:245687-246915
scaffold78993	246487	246778	scaffold78993:245687-246915
scaffold78993	246787	246908	scaffold78993:245687-246915
scaffold78993	247072	247255	scaffold78993:245687-246915
scaffold78993	247597	247734	scaffold78993:245687-246915
scaffold78993	258395	258475	scaffold78993:259225-260454
scaffold78993	258610	260316	scaffold78993:259225-260454
scaffold78993	260360	260782	scaffold78993:259225-260454
scaffold78993	260840	261059	scaffold78993:259225-260454
scaffold78993	261060	261280	scaffold78993:259225-260454
scaffold78993	265323	265391	scaffold78993:266128-267357
scaffold78993	265608	268005	scaffold78993:266128-267357
scaffold78993	293711	294495	scaffold78993:294541-295769
scaffold78993	294496	294696	scaffold78993:294541-295769
scaffold78993	294706	295107	scaffold78993:294541-295769
scaffold78993	295111	295387	scaffold78993:294541-295769
scaffold78993	295881	296225	scaffold78993:294541-295769
scaffold79006	64749	65029	scaffold79006:65579-66807
scaffold79006	65049	65182	scaffold79006:65579-66807
scaffold79006	65189	65318	scaffold79006:65579-66807
scaffold79006	65324	65604	scaffold79006:65579-66807
scaffold79006	65609	65737	scaffold79006:65579-66807
scaffold79006	65749	65953	scaffold79006:65579-66807
scaffold79006	66239	66429	scaffold79006:65579-66807
scaffold79006	66504	66647	scaffold79006:65579-66807
scaffold79006	66799	66867	scaffold79006:65579-66807
scaffold79006	67024	67242	scaffold79006:65579-66807
scaffold79006	67294	67516	scaffold79006:65579-66807
scaffold79006	170336	170906	scaffold79006:171161-172528
scaffold79006	171036	171323	scaffold79006:171161-172528
scaffold79006	171541	171746	scaffold79006:171161-172528
scaffold79006	171941	172018	scaffold79006:171161-172528
scaffold79006	172366	172562	scaffold79006:171161-172528
scaffold79006	172581	172712	scaffold79006:171161-172528
scaffold79006	172716	172859	scaffold79006:171161-172528
scaffold79006	172871	173085	scaffold79006:171161-172528
scaffold79018	4894	5010	scaffold79018:4374-5602
scaffold79018	5154	5310	scaffold79018:4374-5602
scaffold79018	6004	6138	scaffold79018:4374-5602
scaffold79018	6144	6273	scaffold79018:4374-5602
scaffold79018	6279	6406	scaffold79018:4374-5602
scaffold79018	28861	29229	scaffold79018:29691-30919
scaffold79018	29231	30285	scaffold79018:29691-30919
scaffold79020	7345	7409	scaffold79020:7953-9181
scaffold79020	7415	7839	scaffold79020:7953-9181
scaffold79020	7845	8109	scaffold79020:7953-9181
scaffold79020	9705	9861	scaffold79020:7953-9181
scaffold79022	29503	29840	scaffold79022:28393-30122
scaffold79022	29843	30562	scaffold79022:28393-30122
scaffold79022	129310	129385	scaffold79022:130140-131368
scaffold79022	129400	129537	scaffold79022:130140-131368
scaffold79022	129665	129742	scaffold79022:130140-131368
scaffold79022	129745	129868	scaffold79022:130140-131368
scaffold79022	129870	130220	scaffold79022:130140-131368
scaffold79022	130375	130504	scaffold79022:130140-131368
scaffold79022	130510	130845	scaffold79022:130140-131368
scaffold79022	130855	131570	scaffold79022:130140-131368
scaffold79022	131625	132105	scaffold79022:130140-131368
scaffold79022	132115	132194	scaffold79022:130140-131368
scaffold79022	225669	226212	scaffold79022:226484-228306
scaffold79022	226214	226341	scaffold79022:226484-228306
scaffold79022	226349	226417	scaffold79022:226484-228306
scaffold79022	226474	226769	scaffold79022:226484-228306
scaffold79022	226784	226918	scaffold79022:226484-228306
scaffold79022	226929	227089	scaffold79022:226484-228306
scaffold79022	227159	227235	scaffold79022:226484-228306
scaffold79022	227249	227327	scaffold79022:226484-228306
scaffold79022	227444	227688	scaffold79022:226484-228306
scaffold79022	227704	227774	scaffold79022:226484-228306
scaffold79022	227789	227915	scaffold79022:226484-228306
scaffold79022	227919	227988	scaffold79022:226484-228306
scaffold79022	228334	228777	scaffold79022:226484-228306
scaffold79022	228794	228904	scaffold79022:226484-228306
scaffold79022	229935	230090	scaffold79022:230765-231993
scaffold79022	230135	230209	scaffold79022:230765-231993
scaffold79022	230350	230896	scaffold79022:230765-231993
scaffold79022	231330	231395	scaffold79022:230765-231993
scaffold79022	231435	231724	scaffold79022:230765-231993
scaffold79022	231765	231925	scaffold79022:230765-231993
scaffold79022	232000	232455	scaffold79022:230765-231993
scaffold79022	232530	232829	scaffold79022:230765-231993
scaffold79022	295032	295533	scaffold79022:295862-297090
scaffold79022	295597	296020	scaffold79022:295862-297090
scaffold79022	296477	296617	scaffold79022:295862-297090
scaffold79022	403192	403263	scaffold79022:404022-405251
scaffold79022	403267	403347	scaffold79022:404022-405251
scaffold79022	403402	403541	scaffold79022:404022-405251
scaffold79022	403542	403607	scaffold79022:404022-405251
scaffold79022	403612	403703	scaffold79022:404022-405251
scaffold79022	403897	404099	scaffold79022:404022-405251
scaffold79022	405107	405358	scaffold79022:404022-405251
scaffold79022	405362	406065	scaffold79022:404022-405251
scaffold79023	318794	319015	scaffold79023:319624-320853
scaffold79023	319019	319367	scaffold79023:319624-320853
scaffold79023	319369	319495	scaffold79023:319624-320853
scaffold79023	319509	319772	scaffold79023:319624-320853
scaffold79023	319774	319981	scaffold79023:319624-320853
scaffold79023	319994	320192	scaffold79023:319624-320853
scaffold79023	320194	320262	scaffold79023:319624-320853
scaffold79023	320264	320342	scaffold79023:319624-320853
scaffold79023	320349	320421	scaffold79023:319624-320853
scaffold79023	320424	320550	scaffold79023:319624-320853
scaffold79023	320619	320830	scaffold79023:319624-320853
scaffold79023	320844	321682	scaffold79023:319624-320853
scaffold79023	350212	350348	scaffold79023:350682-351910
scaffold79023	350552	350724	scaffold79023:350682-351910
scaffold79023	350982	351136	scaffold79023:350682-351910
scaffold79023	351227	351413	scaffold79023:350682-351910
scaffold79023	352112	352270	scaffold79023:350682-351910
scaffold79028	189014	189375	scaffold79028:189449-190677
scaffold79028	190215	190510	scaffold79028:189449-190677
scaffold79028	191139	191501	scaffold79028:189449-190677
scaffold79031	66577	67529	scaffold79031:66847-68076
scaffold79031	67812	68894	scaffold79031:66847-68076
scaffold79044	111017	111580	scaffold79044:111832-113060
scaffold79044	111582	111711	scaffold79044:111832-113060
scaffold79044	111712	111991	scaffold79044:111832-113060
scaffold79044	111997	112188	scaffold79044:111832-113060
scaffold79044	112192	112405	scaffold79044:111832-113060
scaffold79044	112407	112540	scaffold79044:111832-113060
scaffold79044	112902	112975	scaffold79044:111832-113060
scaffold79049	142704	142783	scaffold79049:143534-144763
scaffold79049	142784	142983	scaffold79049:143534-144763
scaffold79049	142994	143483	scaffold79049:143534-144763
scaffold79049	143544	143967	scaffold79049:143534-144763
scaffold79049	144044	144467	scaffold79049:143534-144763
scaffold79049	144679	144806	scaffold79049:143534-144763
scaffold79049	144814	145086	scaffold79049:143534-144763
scaffold79049	145094	145301	scaffold79049:143534-144763
scaffold79049	145309	145423	scaffold79049:143534-144763
scaffold79052	16462	16533	scaffold79052:17212-18440
scaffold79052	16537	16961	scaffold79052:17212-18440
scaffold79052	16962	17384	scaffold79052:17212-18440
scaffold79052	17572	17857	scaffold79052:17212-18440
scaffold79052	17942	18079	scaffold79052:17212-18440
scaffold79052	18082	18283	scaffold79052:17212-18440
scaffold79052	18342	18558	scaffold79052:17212-18440
scaffold79052	18572	18766	scaffold79052:17212-18440
scaffold79052	18767	19061	scaffold79052:17212-18440
scaffold79059	53468	53622	scaffold79059:53163-54392
scaffold79059	54348	55229	scaffold79059:53163-54392
scaffold79060	221443	221527	scaffold79060:222268-223496
scaffold79060	221583	221739	scaffold79060:222268-223496
scaffold79060	221798	221872	scaffold79060:222268-223496
scaffold79060	221878	222069	scaffold79060:222268-223496
scaffold79060	222228	222424	scaffold79060:222268-223496
scaffold79060	222433	222556	scaffold79060:222268-223496
scaffold79060	222573	222880	scaffold79060:222268-223496
scaffold79060	222928	223102	scaffold79060:222268-223496
scaffold79060	223113	223452	scaffold79060:222268-223496
scaffold79060	223598	223801	scaffold79060:222268-223496
scaffold79074	87326	87398	scaffold79074:88156-89385
scaffold79074	87606	87800	scaffold79074:88156-89385
scaffold79074	87866	88142	scaffold79074:88156-89385
scaffold79074	88151	88564	scaffold79074:88156-89385
scaffold79074	88896	89055	scaffold79074:88156-89385
scaffold79074	89346	89758	scaffold79074:88156-89385
scaffold79074	89761	89968	scaffold79074:88156-89385
scaffold79074	90036	90102	scaffold79074:88156-89385
scaffold79074	90111	90202	scaffold79074:88156-89385
scaffold79074	238172	238378	scaffold79074:239002-240231
scaffold79074	238382	238451	scaffold79074:239002-240231
scaffold79074	238462	238540	scaffold79074:239002-240231
scaffold79074	238542	238866	scaffold79074:239002-240231
scaffold79074	238892	238963	scaffold79074:239002-240231
scaffold79074	239167	239378	scaffold79074:239002-240231
scaffold79074	239587	239710	scaffold79074:239002-240231
scaffold79074	239727	240141	scaffold79074:239002-240231
scaffold79074	240212	240827	scaffold79074:239002-240231
scaffold79074	240842	241054	scaffold79074:239002-240231
scaffold79075	371536	372383	scaffold79075:372366-373594
scaffold79075	372386	372655	scaffold79075:372366-373594
scaffold79075	372676	372820	scaffold79075:372366-373594
scaffold79075	372866	373301	scaffold79075:372366-373594
scaffold79075	373306	373988	scaffold79075:372366-373594
scaffold79075	373991	374195	scaffold79075:372366-373594
scaffold79075	374356	374425	scaffold79075:372366-373594
scaffold79080	52293	52573	scaffold79080:52818-54047
scaffold79080	53228	53407	scaffold79080:52818-54047
scaffold79080	53428	54884	scaffold79080:52818-54047
scaffold79080	116093	116255	scaffold79080:116903-118131
scaffold79080	116508	116918	scaffold79080:116903-118131
scaffold79080	117218	118273	scaffold79080:116903-118131
scaffold79080	118283	118501	scaffold79080:116903-118131
scaffold79080	118548	118830	scaffold79080:116903-118131
scaffold79080	173512	173650	scaffold79080:174272-175501
scaffold79080	174967	175327	scaffold79080:174272-175501
scaffold79080	175332	175673	scaffold79080:174272-175501
scaffold79080	175682	175816	scaffold79080:174272-175501
scaffold79080	175897	176179	scaffold79080:174272-175501
scaffold79080	176242	176315	scaffold79080:174272-175501
scaffold79086	25282	25422	scaffold79086:26107-27335
scaffold79086	25492	25645	scaffold79086:26107-27335
scaffold79086	25697	25840	scaffold79086:26107-27335
scaffold79086	25842	26329	scaffold79086:26107-27335
scaffold79086	26467	26748	scaffold79086:26107-27335
scaffold79086	26757	26891	scaffold79086:26107-27335
scaffold79086	26957	27113	scaffold79086:26107-27335
scaffold79086	27172	27456	scaffold79086:26107-27335
scaffold79086	27467	27895	scaffold79086:26107-27335
scaffold79086	28027	28168	scaffold79086:26107-27335
scaffold79086	164788	165567	scaffold79086:165613-166842
scaffold79086	165718	166119	scaffold79086:165613-166842
scaffold79086	166148	167112	scaffold79086:165613-166842
scaffold79086	167113	167672	scaffold79086:165613-166842
scaffold79088	168261	168329	scaffold79088:168871-170835
scaffold79088	168331	168399	scaffold79088:168871-170835
scaffold79088	168406	168889	scaffold79088:168871-170835
scaffold79088	168891	168959	scaffold79088:168871-170835
scaffold79088	168966	169038	scaffold79088:168871-170835
scaffold79088	169096	169524	scaffold79088:168871-170835
scaffold79088	169526	169648	scaffold79088:168871-170835
scaffold79088	169671	170077	scaffold79088:168871-170835
scaffold79088	170096	170360	scaffold79088:168871-170835
scaffold79088	170501	170643	scaffold79088:168871-170835
scaffold79088	174790	175064	scaffold79088:175390-176618
scaffold79088	175140	175325	scaffold79088:175390-176618
scaffold79088	175330	175465	scaffold79088:175390-176618
scaffold79088	175470	175550	scaffold79088:175390-176618
scaffold79088	175560	175626	scaffold79088:175390-176618
scaffold79088	175680	176243	scaffold79088:175390-176618
scaffold79088	176255	176334	scaffold79088:175390-176618
scaffold79088	176380	176516	scaffold79088:175390-176618
scaffold79088	176520	176839	scaffold79088:175390-176618
scaffold79088	176905	177256	scaffold79088:175390-176618
scaffold79090	11011	11772	scaffold79090:11231-12459
scaffold79090	11776	11926	scaffold79090:11231-12459
scaffold79090	15491	15671	scaffold79090:14361-15590
scaffold79091	76446	76686	scaffold79091:76796-78025
scaffold79091	76746	76900	scaffold79091:76796-78025
scaffold79091	76901	77036	scaffold79091:76796-78025
scaffold79091	77256	77592	scaffold79091:76796-78025
scaffold79091	77811	77876	scaffold79091:76796-78025
scaffold79091	77881	78019	scaffold79091:76796-78025
scaffold79091	78056	78378	scaffold79091:76796-78025
scaffold79091	78486	78842	scaffold79091:76796-78025
scaffold79099	18232	18506	scaffold79099:18981-20210
scaffold79099	19493	19810	scaffold79099:18981-20210
scaffold79099	20053	20362	scaffold79099:18981-20210
scaffold79112	108928	109141	scaffold79112:109618-110846
scaffold79112	109143	109637	scaffold79112:109618-110846
scaffold79112	109758	111444	scaffold79112:109618-110846
scaffold79112	111448	111535	scaffold79112:109618-110846
scaffold79120	37866	38065	scaffold79120:37801-39030
scaffold79120	38076	39851	scaffold79120:37801-39030
scaffold79128	100444	100864	scaffold79128:100844-102072
scaffold79130	48010	48224	scaffold79130:48705-49933
scaffold79130	48225	48639	scaffold79130:48705-49933
scaffold79130	48805	49557	scaffold79130:48705-49933
scaffold79130	49605	49898	scaffold79130:48705-49933
scaffold79131	4019	4352	scaffold79131:4409-5638
scaffold79131	4369	4565	scaffold79131:4409-5638
scaffold79131	4814	5067	scaffold79131:4409-5638
scaffold79131	5069	6347	scaffold79131:4409-5638
scaffold79131	6349	6459	scaffold79131:4409-5638
scaffold79131	16544	16611	scaffold79131:17374-18603
scaffold79131	16619	16838	scaffold79131:17374-18603
scaffold79131	17194	17393	scaffold79131:17374-18603
scaffold79131	17454	17663	scaffold79131:17374-18603
scaffold79131	17804	18523	scaffold79131:17374-18603
scaffold79131	18554	19278	scaffold79131:17374-18603
scaffold79139	32061	32204	scaffold79139:32591-34340
scaffold79139	32401	32610	scaffold79139:32591-34340
scaffold79139	32611	32895	scaffold79139:32591-34340
scaffold79139	32901	33042	scaffold79139:32591-34340
scaffold79139	33186	33381	scaffold79139:32591-34340
scaffold79139	33391	33519	scaffold79139:32591-34340
scaffold79139	33526	33588	scaffold79139:32591-34340
scaffold79139	33596	33727	scaffold79139:32591-34340
scaffold79139	34211	34357	scaffold79139:32591-34340
scaffold79155	142886	143552	scaffold79155:142668-143897
scaffold79155	143801	144340	scaffold79155:142668-143897
scaffold79155	144341	144637	scaffold79155:142668-143897
scaffold79155	336923	337336	scaffold79155:337748-338977
scaffold79155	337353	337924	scaffold79155:337748-338977
scaffold79155	337988	338208	scaffold79155:337748-338977
scaffold79155	338718	338868	scaffold79155:337748-338977
scaffold79155	338913	339570	scaffold79155:337748-338977
scaffold79155	339633	339772	scaffold79155:337748-338977
scaffold79163	210	413	scaffold79163:328-1557
scaffold79163	415	571	scaffold79163:328-1557
scaffold79163	575	1124	scaffold79163:328-1557
scaffold79163	1125	2252	scaffold79163:328-1557
scaffold79163	2255	2392	scaffold79163:328-1557
scaffold79165	17765	17884	scaffold79165:18480-19709
scaffold79165	18598	18723	scaffold79165:18480-19709
scaffold79165	18858	19081	scaffold79165:18480-19709
scaffold79165	19628	20374	scaffold79165:18480-19709
scaffold79174	17748	17956	scaffold79174:18508-19736
scaffold79174	18043	18939	scaffold79174:18508-19736
scaffold79174	18978	19188	scaffold79174:18508-19736
scaffold79174	19193	19331	scaffold79174:18508-19736
scaffold79174	19333	19542	scaffold79174:18508-19736
scaffold79174	19568	20554	scaffold79174:18508-19736
scaffold79175	34639	34848	scaffold79175:35469-36697
scaffold79175	34919	35694	scaffold79175:35469-36697
scaffold79175	35704	36036	scaffold79175:35469-36697
scaffold79175	36039	36610	scaffold79175:35469-36697
scaffold79175	36669	36815	scaffold79175:35469-36697
scaffold79175	37119	37285	scaffold79175:35469-36697
scaffold79178	51603	51811	scaffold79178:52433-53662
scaffold79178	51813	52173	scaffold79178:52433-53662
scaffold79178	52178	52392	scaffold79178:52433-53662
scaffold79178	52393	52460	scaffold79178:52433-53662
scaffold79178	52463	53144	scaffold79178:52433-53662
scaffold79178	53873	54492	scaffold79178:52433-53662
scaffold79178	70702	70774	scaffold79178:71527-72756
scaffold79178	70787	71113	scaffold79178:71527-72756
scaffold79178	71397	71466	scaffold79178:71527-72756
scaffold79178	71477	71948	scaffold79178:71527-72756
scaffold79178	72322	72527	scaffold79178:71527-72756
scaffold79178	72777	73075	scaffold79178:71527-72756
scaffold79186	4538	4676	scaffold79186:5368-6596
scaffold79186	5343	5469	scaffold79186:5368-6596
scaffold79186	5648	5853	scaffold79186:5368-6596
scaffold79186	5858	6056	scaffold79186:5368-6596
scaffold79186	6068	6336	scaffold79186:5368-6596
scaffold79186	6338	6411	scaffold79186:5368-6596
scaffold79186	6413	6690	scaffold79186:5368-6596
scaffold79186	6768	7105	scaffold79186:5368-6596
scaffold79186	7308	7391	scaffold79186:5368-6596
scaffold79191	211314	211652	scaffold79191:212124-213352
scaffold79191	211874	212142	scaffold79191:212124-213352
scaffold79191	212149	212555	scaffold79191:212124-213352
scaffold79191	212574	212700	scaffold79191:212124-213352
scaffold79191	212714	213418	scaffold79191:212124-213352
scaffold79191	213674	213954	scaffold79191:212124-213352
scaffold79191	214094	214188	scaffold79191:212124-213352
scaffold79191	275019	275106	scaffold79191:275779-277007
scaffold79191	275109	275449	scaffold79191:275779-277007
scaffold79191	275454	275925	scaffold79191:275779-277007
scaffold79191	276474	276762	scaffold79191:275779-277007
scaffold79191	277254	277394	scaffold79191:275779-277007
scaffold79202	17470	17610	scaffold79202:18300-19529
scaffold79202	17770	17833	scaffold79202:18300-19529
scaffold79202	17835	18749	scaffold79202:18300-19529
scaffold79202	18800	18955	scaffold79202:18300-19529
scaffold79215	5859	6222	scaffold79215:6377-7605
scaffold79215	6224	6420	scaffold79215:6377-7605
scaffold79215	6429	6565	scaffold79215:6377-7605
scaffold79215	6879	7079	scaffold79215:6377-7605
scaffold79215	7124	7465	scaffold79215:6377-7605
scaffold79215	7474	8433	scaffold79215:6377-7605
scaffold79221	79715	80012	scaffold79221:80545-81912
scaffold79221	80015	80289	scaffold79221:80545-81912
scaffold79221	80295	80903	scaffold79221:80545-81912
scaffold79221	80905	81329	scaffold79221:80545-81912
scaffold79221	81330	81462	scaffold79221:80545-81912
scaffold79221	81745	81960	scaffold79221:80545-81912
scaffold79223	44027	44175	scaffold79223:44562-46370
scaffold79223	44317	44473	scaffold79223:44562-46370
scaffold79223	45417	47201	scaffold79223:44562-46370
scaffold79228	16757	17023	scaffold79228:17222-18450
scaffold79228	17032	17434	scaffold79228:17222-18450
scaffold79228	17662	17786	scaffold79228:17222-18450
scaffold79228	17787	17865	scaffold79228:17222-18450
scaffold79228	17872	18028	scaffold79228:17222-18450
scaffold79228	18082	18285	scaffold79228:17222-18450
scaffold79228	18292	18476	scaffold79228:17222-18450
scaffold79228	18492	18645	scaffold79228:17222-18450
scaffold79228	18852	19001	scaffold79228:17222-18450
scaffold79230	43329	43407	scaffold79230:43179-44408
scaffold79230	43409	43498	scaffold79230:43179-44408
scaffold79230	43784	43958	scaffold79230:43179-44408
scaffold79230	44219	44492	scaffold79230:43179-44408
scaffold79230	44504	44712	scaffold79230:43179-44408
scaffold79233	12752	12881	scaffold79233:13572-14801
scaffold79233	12892	13589	scaffold79233:13572-14801
scaffold79233	13597	13736	scaffold79233:13572-14801
scaffold79233	13737	14139	scaffold79233:13572-14801
scaffold79233	14142	14209	scaffold79233:13572-14801
scaffold79233	14372	14979	scaffold79233:13572-14801
scaffold79233	15002	15125	scaffold79233:13572-14801
scaffold79233	15137	15270	scaffold79233:13572-14801
scaffold79233	15272	15407	scaffold79233:13572-14801
scaffold79233	15417	15628	scaffold79233:13572-14801
scaffold79238	133898	134110	scaffold79238:132853-134082
scaffold79238	134318	134890	scaffold79238:132853-134082
scaffold79242	21348	21692	scaffold79242:22178-23406
scaffold79242	21858	21985	scaffold79242:22178-23406
scaffold79242	21998	22550	scaffold79242:22178-23406
scaffold79242	22608	22824	scaffold79242:22178-23406
scaffold79242	23378	23537	scaffold79242:22178-23406
scaffold79242	23678	24010	scaffold79242:22178-23406
scaffold79242	246687	247374	scaffold79242:247287-248515
scaffold79242	247717	247880	scaffold79242:247287-248515
scaffold79242	248112	248228	scaffold79242:247287-248515
scaffold79242	248242	248301	scaffold79242:247287-248515
scaffold79242	248807	249083	scaffold79242:247287-248515
scaffold79244	39243	39362	scaffold79244:39703-40932
scaffold79244	39563	39777	scaffold79244:39703-40932
scaffold79244	39908	40107	scaffold79244:39703-40932
scaffold79244	40118	40461	scaffold79244:39703-40932
scaffold79244	40463	40541	scaffold79244:39703-40932
scaffold79244	40828	41019	scaffold79244:39703-40932
scaffold79244	41028	41595	scaffold79244:39703-40932
scaffold79244	41643	41758	scaffold79244:39703-40932
scaffold79244	69370	69539	scaffold79244:69730-70959
scaffold79244	69740	69880	scaffold79244:69730-70959
scaffold79244	70140	70460	scaffold79244:69730-70959
scaffold79244	70745	71230	scaffold79244:69730-70959
scaffold79244	71350	71624	scaffold79244:69730-70959
scaffold79251	87434	87561	scaffold79251:88109-89337
scaffold79251	87564	87768	scaffold79251:88109-89337
scaffold79251	87779	88133	scaffold79251:88109-89337
scaffold79251	89306	89945	scaffold79251:88109-89337
scaffold79252	31053	31120	scaffold79252:31883-33111
scaffold79252	31123	31269	scaffold79252:31883-33111
scaffold79252	31273	31612	scaffold79252:31883-33111
scaffold79252	31618	32175	scaffold79252:31883-33111
scaffold79252	32178	32456	scaffold79252:31883-33111
scaffold79252	32473	32610	scaffold79252:31883-33111
scaffold79252	33248	33821	scaffold79252:31883-33111
scaffold79252	33828	33950	scaffold79252:31883-33111
scaffold79258	36002	36066	scaffold79258:36832-38061
scaffold79258	36087	36424	scaffold79258:36832-38061
scaffold79258	36427	36860	scaffold79258:36832-38061
scaffold79258	36862	36931	scaffold79258:36832-38061
scaffold79258	37282	37681	scaffold79258:36832-38061
scaffold79258	37687	37900	scaffold79258:36832-38061
scaffold79258	37907	38874	scaffold79258:36832-38061
scaffold79270	7228	7349	scaffold79270:8038-9267
scaffold79270	7838	8213	scaffold79270:8038-9267
scaffold79270	8653	8770	scaffold79270:8038-9267
scaffold79270	8823	9092	scaffold79270:8038-9267
scaffold79270	9093	9985	scaffold79270:8038-9267
scaffold79270	10003	10082	scaffold79270:8038-9267
scaffold79284	65975	66132	scaffold79284:65965-67194
scaffold79284	67025	67506	scaffold79284:65965-67194
scaffold79284	67510	67779	scaffold79284:65965-67194
scaffold79284	67780	67982	scaffold79284:65965-67194
scaffold79284	166354	167092	scaffold79284:167184-168413;scaffold79284:168531-169760
scaffold79284	167094	167710	scaffold79284:167184-168413;scaffold79284:168531-169760
scaffold79284	167814	168976	scaffold79284:167184-168413;scaffold79284:168531-169760
scaffold79284	169019	170047	scaffold79284:167184-168413;scaffold79284:168531-169760
scaffold79284	170189	170574	scaffold79284:167184-168413;scaffold79284:168531-169760
scaffold79284	190524	190609	scaffold79284:191284-192513
scaffold79284	190859	191001	scaffold79284:191284-192513
scaffold79284	192024	192223	scaffold79284:191284-192513
scaffold79284	192224	192293	scaffold79284:191284-192513
scaffold79284	192294	192508	scaffold79284:191284-192513
scaffold79284	192509	193331	scaffold79284:191284-192513
scaffold79289	823	973	scaffold79289:1653-2881
scaffold79289	1033	1105	scaffold79289:1653-2881
scaffold79289	1113	1180	scaffold79289:1653-2881
scaffold79289	1183	1263	scaffold79289:1653-2881
scaffold79289	1318	1671	scaffold79289:1653-2881
scaffold79289	1733	1889	scaffold79289:1653-2881
scaffold79289	1893	2026	scaffold79289:1653-2881
scaffold79289	2028	2370	scaffold79289:1653-2881
scaffold79289	2383	2896	scaffold79289:1653-2881
scaffold79289	2938	3156	scaffold79289:1653-2881
scaffold79289	3168	3442	scaffold79289:1653-2881
scaffold79289	3623	3711	scaffold79289:1653-2881
scaffold79307	35446	35579	scaffold79307:36276-37609
scaffold79307	35656	35723	scaffold79307:36276-37609
scaffold79307	35726	35957	scaffold79307:36276-37609
scaffold79307	35981	36816	scaffold79307:36276-37609
scaffold79307	37071	37369	scaffold79307:36276-37609
scaffold79307	37476	38000	scaffold79307:36276-37609
scaffold79312	57752	57830	scaffold79312:58372-59601
scaffold79312	57832	57977	scaffold79312:58372-59601
scaffold79312	57982	58191	scaffold79312:58372-59601
scaffold79312	58942	59092	scaffold79312:58372-59601
scaffold79312	59152	59511	scaffold79312:58372-59601
scaffold79312	59647	59794	scaffold79312:58372-59601
scaffold79312	59852	60012	scaffold79312:58372-59601
scaffold79322	204154	204361	scaffold79322:204984-206212
scaffold79322	204644	204857	scaffold79322:204984-206212
scaffold79322	204874	205128	scaffold79322:204984-206212
scaffold79322	205149	205412	scaffold79322:204984-206212
scaffold79322	205414	205832	scaffold79322:204984-206212
scaffold79322	206184	206409	scaffold79322:204984-206212
scaffold79322	206464	206676	scaffold79322:204984-206212
scaffold79324	19325	19482	scaffold79324:20150-21378
scaffold79324	19600	20163	scaffold79324:20150-21378
scaffold79324	20180	20378	scaffold79324:20150-21378
scaffold79324	20390	20672	scaffold79324:20150-21378
scaffold79324	21705	22026	scaffold79324:20150-21378
scaffold79324	22035	22165	scaffold79324:20150-21378
scaffold79333	38349	38418	scaffold79333:39159-40388
scaffold79333	38419	38823	scaffold79333:39159-40388
scaffold79333	38839	38907	scaffold79333:39159-40388
scaffold79333	38909	39040	scaffold79333:39159-40388
scaffold79333	39169	39517	scaffold79333:39159-40388
scaffold79333	39539	39600	scaffold79333:39159-40388
scaffold79333	39609	39802	scaffold79333:39159-40388
scaffold79333	39819	40021	scaffold79333:39159-40388
scaffold79333	40024	40144	scaffold79333:39159-40388
scaffold79333	40159	40351	scaffold79333:39159-40388
scaffold79333	40369	41132	scaffold79333:39159-40388
scaffold79333	41139	41207	scaffold79333:39159-40388
scaffold79351	27895	28740	scaffold79351:27735-28964
scaffold79351	28800	29797	scaffold79351:27735-28964
scaffold79354	39055	39199	scaffold79354:39885-41113
scaffold79354	39285	39613	scaffold79354:39885-41113
scaffold79354	39615	39755	scaffold79354:39885-41113
scaffold79354	39770	40394	scaffold79354:39885-41113
scaffold79354	40395	40617	scaffold79354:39885-41113
scaffold79354	41205	41448	scaffold79354:39885-41113
scaffold79354	41525	41946	scaffold79354:39885-41113
scaffold79355	86633	87604	scaffold79355:87448-89312
scaffold79355	87613	87957	scaffold79355:87448-89312
scaffold79355	87963	88027	scaffold79355:87448-89312
scaffold79355	88038	88297	scaffold79355:87448-89312
scaffold79355	88298	88388	scaffold79355:87448-89312
scaffold79355	88508	88732	scaffold79355:87448-89312
scaffold79355	88738	88852	scaffold79355:87448-89312
scaffold79355	88858	88925	scaffold79355:87448-89312
scaffold79355	88928	89013	scaffold79355:87448-89312
scaffold79359	17912	18122	scaffold79359:18742-19970
scaffold79359	18127	18838	scaffold79359:18742-19970
scaffold79359	18982	19171	scaffold79359:18742-19970
scaffold79359	19192	19316	scaffold79359:18742-19970
scaffold79359	19322	19871	scaffold79359:18742-19970
scaffold79359	20012	20150	scaffold79359:18742-19970
scaffold79367	42220	42356	scaffold79367:42680-44732
scaffold79367	42490	42640	scaffold79367:42680-44732
scaffold79367	42975	43196	scaffold79367:42680-44732
scaffold79367	43340	43541	scaffold79367:42680-44732
scaffold79367	43755	44533	scaffold79367:42680-44732
scaffold79367	44595	45058	scaffold79367:42680-44732
scaffold79367	45070	45217	scaffold79367:42680-44732
scaffold79375	78596	78739	scaffold79375:79426-80654
scaffold79375	78876	78963	scaffold79375:79426-80654
scaffold79375	79031	79454	scaffold79375:79426-80654
scaffold79375	79456	79671	scaffold79375:79426-80654
scaffold79375	79701	80330	scaffold79375:79426-80654
scaffold79375	80431	80680	scaffold79375:79426-80654
scaffold79375	80806	81031	scaffold79375:79426-80654
scaffold79375	81421	81487	scaffold79375:79426-80654
scaffold79375	102604	102683	scaffold79375:103434-104662
scaffold79375	102684	102961	scaffold79375:103434-104662
scaffold79375	103104	103384	scaffold79375:103434-104662
scaffold79375	103394	103673	scaffold79375:103434-104662
scaffold79385	114149	114537	scaffold79385:114349-115578
scaffold79385	114709	115195	scaffold79385:114349-115578
scaffold79385	115204	115542	scaffold79385:114349-115578
scaffold79385	115549	116176	scaffold79385:114349-115578
scaffold79385	116179	116415	scaffold79385:114349-115578
scaffold79387	48127	48196	scaffold79387:48887-50115
scaffold79387	48197	48285	scaffold79387:48887-50115
scaffold79387	48627	48863	scaffold79387:48887-50115
scaffold79387	49057	49318	scaffold79387:48887-50115
scaffold79387	49547	49677	scaffold79387:48887-50115
scaffold79387	49887	50038	scaffold79387:48887-50115
scaffold79387	50442	50594	scaffold79387:48887-50115
scaffold79410	189474	189621	scaffold79410:190304-191533
scaffold79410	189634	189890	scaffold79410:190304-191533
scaffold79410	189894	189978	scaffold79410:190304-191533
scaffold79410	190009	190177	scaffold79410:190304-191533
scaffold79410	190339	191372	scaffold79410:190304-191533
scaffold79410	191524	192368	scaffold79410:190304-191533
scaffold79419	23843	24051	scaffold79419:24598-25826
scaffold79419	24123	24546	scaffold79419:24598-25826
scaffold79419	24558	25026	scaffold79419:24598-25826
scaffold79419	25033	25171	scaffold79419:24598-25826
scaffold79419	25178	25324	scaffold79419:24598-25826
scaffold79419	25328	25795	scaffold79419:24598-25826
scaffold79419	25808	25884	scaffold79419:24598-25826
scaffold79419	26093	26441	scaffold79419:24598-25826
scaffold79434	35635	35774	scaffold79434:36395-37623
scaffold79434	35785	36002	scaffold79434:36395-37623
scaffold79434	36915	37187	scaffold79434:36395-37623
scaffold79434	37620	37689	scaffold79434:36395-37623
scaffold79434	37710	37925	scaffold79434:36395-37623
scaffold79434	38225	38436	scaffold79434:36395-37623
scaffold79435	104150	104425	scaffold79435:104980-106209
scaffold79435	104850	104989	scaffold79435:104980-106209
scaffold79435	104990	105054	scaffold79435:104980-106209
scaffold79435	105055	105534	scaffold79435:104980-106209
scaffold79435	105535	105904	scaffold79435:104980-106209
scaffold79435	105965	106167	scaffold79435:104980-106209
scaffold79435	106170	106363	scaffold79435:104980-106209
scaffold79435	106370	106815	scaffold79435:104980-106209
scaffold79435	114660	115076	scaffold79435:115490-116719
scaffold79435	115170	115366	scaffold79435:115490-116719
scaffold79435	115940	116132	scaffold79435:115490-116719
scaffold79438	93840	93915	scaffold79438:94670-95899
scaffold79438	94050	94267	scaffold79438:94670-95899
scaffold79438	94270	94609	scaffold79438:94670-95899
scaffold79438	94625	95102	scaffold79438:94670-95899
scaffold79438	95120	95188	scaffold79438:94670-95899
scaffold79438	95325	95388	scaffold79438:94670-95899
scaffold79438	95390	95531	scaffold79438:94670-95899
scaffold79438	95535	95798	scaffold79438:94670-95899
scaffold79438	95820	96099	scaffold79438:94670-95899
scaffold79438	96500	96704	scaffold79438:94670-95899
scaffold79438	152898	153045	scaffold79438:153585-154813
scaffold79438	153318	153583	scaffold79438:153585-154813
scaffold79438	153588	153729	scaffold79438:153585-154813
scaffold79438	153738	154031	scaffold79438:153585-154813
scaffold79438	154443	154661	scaffold79438:153585-154813
scaffold79438	154928	155331	scaffold79438:153585-154813
scaffold79438	190589	190728	scaffold79438:188664-189892
scaffold79454	1302	1434	scaffold79454:2112-4460
scaffold79454	1562	2057	scaffold79454:2112-4460
scaffold79454	2072	2271	scaffold79454:2112-4460
scaffold79454	2272	2418	scaffold79454:2112-4460
scaffold79454	2472	2619	scaffold79454:2112-4460
scaffold79454	2632	2911	scaffold79454:2112-4460
scaffold79454	2972	3182	scaffold79454:2112-4460
scaffold79454	3247	3392	scaffold79454:2112-4460
scaffold79456	82487	83727	scaffold79456:83317-84545
scaffold79456	83817	84411	scaffold79456:83317-84545
scaffold79456	84412	84625	scaffold79456:83317-84545
scaffold79456	84627	84695	scaffold79456:83317-84545
scaffold79456	84742	84819	scaffold79456:83317-84545
scaffold79456	84827	84887	scaffold79456:83317-84545
scaffold79456	84917	85128	scaffold79456:83317-84545
scaffold79462	22176	22742	scaffold79462:22866-24094
scaffold79462	22746	22967	scaffold79462:22866-24094
scaffold79462	23021	23153	scaffold79462:22866-24094
scaffold79462	23161	23372	scaffold79462:22866-24094
scaffold79462	23376	23504	scaffold79462:22866-24094
scaffold79462	23506	23783	scaffold79462:22866-24094
scaffold79462	23786	24921	scaffold79462:22866-24094
scaffold79462	51767	52385	scaffold79462:52587-53815
scaffold79462	52407	52730	scaffold79462:52587-53815
scaffold79462	77761	77890	scaffold79462:78581-79809
scaffold79462	77901	78252	scaffold79462:78581-79809
scaffold79462	80539	80612	scaffold79462:78581-79809
scaffold79462	408056	408260	scaffold79462:408381-409609
scaffold79464	118534	118607	scaffold79464:119364-120593
scaffold79464	118609	119092	scaffold79464:119364-120593
scaffold79464	119094	119159	scaffold79464:119364-120593
scaffold79464	119239	119647	scaffold79464:119364-120593
scaffold79464	119894	119968	scaffold79464:119364-120593
scaffold79464	119969	120732	scaffold79464:119364-120593
scaffold79464	120799	120862	scaffold79464:119364-120593
scaffold79464	120864	121090	scaffold79464:119364-120593
scaffold79475	3745	4893	scaffold79475:4575-5803
scaffold79475	5230	5448	scaffold79475:4575-5803
scaffold79475	5515	6286	scaffold79475:4575-5803
scaffold79475	6305	6636	scaffold79475:4575-5803
scaffold79476	12508	12578	scaffold79476:13338-14695
scaffold79476	12948	13355	scaffold79476:13338-14695
scaffold79476	13488	13645	scaffold79476:13338-14695
scaffold79476	13648	13710	scaffold79476:13338-14695
scaffold79476	13713	13852	scaffold79476:13338-14695
scaffold79476	13858	13998	scaffold79476:13338-14695
scaffold79476	14003	14856	scaffold79476:13338-14695
scaffold79476	15053	15269	scaffold79476:13338-14695
scaffold79476	15273	15493	scaffold79476:13338-14695
scaffold79477	5080	5371	scaffold79477:5910-7138
scaffold79477	5380	5501	scaffold79477:5910-7138
scaffold79477	5510	6278	scaffold79477:5910-7138
scaffold79477	6430	6575	scaffold79477:5910-7138
scaffold79481	131656	131797	scaffold79481:132486-134039
scaffold79481	131871	132211	scaffold79481:132486-134039
scaffold79481	132216	132353	scaffold79481:132486-134039
scaffold79481	132356	132578	scaffold79481:132486-134039
scaffold79481	132586	132849	scaffold79481:132486-134039
scaffold79482	19327	19511	scaffold79482:20042-21271
scaffold79482	19607	20261	scaffold79482:20042-21271
scaffold79482	20272	20489	scaffold79482:20042-21271
scaffold79482	20557	20767	scaffold79482:20042-21271
scaffold79482	20772	20888	scaffold79482:20042-21271
scaffold79482	21137	21457	scaffold79482:20042-21271
scaffold79484	78331	78476	scaffold79484:79161-80390
scaffold79484	79101	79170	scaffold79484:79161-80390
scaffold79484	79171	79242	scaffold79484:79161-80390
scaffold79484	79541	80958	scaffold79484:79161-80390
scaffold79484	80966	81187	scaffold79484:79161-80390
scaffold79492	53594	53743	scaffold79492:54419-55647
scaffold79492	53744	54085	scaffold79492:54419-55647
scaffold79492	54144	54275	scaffold79492:54419-55647
scaffold79492	54299	54886	scaffold79492:54419-55647
scaffold79492	54924	55180	scaffold79492:54419-55647
scaffold79492	55279	56202	scaffold79492:54419-55647
scaffold79496	70712	70935	scaffold79496:71542-72771
scaffold79496	70942	71126	scaffold79496:71542-72771
scaffold79496	71137	71346	scaffold79496:71542-72771
scaffold79496	71347	72327	scaffold79496:71542-72771
scaffold79496	72472	73446	scaffold79496:71542-72771
scaffold79496	73447	73590	scaffold79496:71542-72771
scaffold79500	30531	30650	scaffold79500:31346-32587
scaffold79500	30671	31355	scaffold79500:31346-32587
scaffold79500	31376	31669	scaffold79500:31346-32587
scaffold79503	76762	77100	scaffold79503:77572-78800
scaffold79503	77107	77239	scaffold79503:77572-78800
scaffold79503	77242	77586	scaffold79503:77572-78800
scaffold79503	77652	78006	scaffold79503:77572-78800
scaffold79503	78477	78660	scaffold79503:77572-78800
scaffold79503	79212	79395	scaffold79503:77572-78800
scaffold79503	170211	170401	scaffold79503:170466-173518
scaffold79503	170456	170967	scaffold79503:170466-173518
scaffold79503	170996	171192	scaffold79503:170466-173518
scaffold79503	171206	171486	scaffold79503:170466-173518
scaffold79503	171501	173394	scaffold79503:170466-173518
scaffold79503	173416	173729	scaffold79503:170466-173518
scaffold79503	173956	174149	scaffold79503:170466-173518
scaffold79505	27775	27851	scaffold79505:28605-30805
scaffold79505	27985	28194	scaffold79505:28605-30805
scaffold79505	28195	28411	scaffold79505:28605-30805
scaffold79505	28545	28752	scaffold79505:28605-30805
scaffold79505	28825	28964	scaffold79505:28605-30805
scaffold79505	29035	29104	scaffold79505:28605-30805
scaffold79505	29105	30373	scaffold79505:28605-30805
scaffold79505	30385	30643	scaffold79505:28605-30805
scaffold79505	51266	51825	scaffold79505:51231-52460
scaffold79505	51876	52124	scaffold79505:51231-52460
scaffold79505	52476	52711	scaffold79505:51231-52460
scaffold79505	52821	53106	scaffold79505:51231-52460
scaffold79505	53151	53296	scaffold79505:51231-52460
scaffold79505	72734	72871	scaffold79505:73489-74717
scaffold79505	73099	73428	scaffold79505:73489-74717
scaffold79505	75374	75539	scaffold79505:73489-74717
scaffold79505	169334	169463	scaffold79505:170149-171378
scaffold79505	169469	169685	scaffold79505:170149-171378
scaffold79505	169749	169879	scaffold79505:170149-171378
scaffold79505	169964	170102	scaffold79505:170149-171378
scaffold79505	170169	170309	scaffold79505:170149-171378
scaffold79505	170579	170804	scaffold79505:170149-171378
scaffold79505	170939	171078	scaffold79505:170149-171378
scaffold79505	171079	171767	scaffold79505:170149-171378
scaffold79505	171779	171904	scaffold79505:170149-171378
scaffold79505	171909	172053	scaffold79505:170149-171378
scaffold79505	172059	172191	scaffold79505:170149-171378
scaffold79507	106467	106612	scaffold79507:107157-108386;scaffold79507:108449-109678
scaffold79507	107192	107392	scaffold79507:107157-108386;scaffold79507:108449-109678
scaffold79507	107827	108487	scaffold79507:107157-108386;scaffold79507:108449-109678
scaffold79507	108492	108936	scaffold79507:107157-108386;scaffold79507:108449-109678
scaffold79507	108987	109314	scaffold79507:107157-108386;scaffold79507:108449-109678
scaffold79507	109327	109517	scaffold79507:107157-108386;scaffold79507:108449-109678
scaffold79507	109522	110298	scaffold79507:107157-108386;scaffold79507:108449-109678
scaffold79507	110372	110498	scaffold79507:107157-108386;scaffold79507:108449-109678
scaffold79507	191030	191101	scaffold79507:191790-193019
scaffold79507	191110	191260	scaffold79507:191790-193019
scaffold79507	191535	191808	scaffold79507:191790-193019
scaffold79507	191810	191950	scaffold79507:191790-193019
scaffold79507	191960	192032	scaffold79507:191790-193019
scaffold79507	192150	192781	scaffold79507:191790-193019
scaffold79507	192785	193002	scaffold79507:191790-193019
scaffold79507	193010	193420	scaffold79507:191790-193019
scaffold79507	193500	193568	scaffold79507:191790-193019
scaffold79507	193640	193711	scaffold79507:191790-193019
scaffold79507	193725	193797	scaffold79507:191790-193019
scaffold79508	242405	242679	scaffold79508:243095-244323
scaffold79508	242985	243106	scaffold79508:243095-244323
scaffold79508	243455	243618	scaffold79508:243095-244323
scaffold79508	243815	243889	scaffold79508:243095-244323
scaffold79508	243890	244016	scaffold79508:243095-244323
scaffold79510	21783	21921	scaffold79510:21298-22527
scaffold79510	22188	22545	scaffold79510:21298-22527
scaffold79510	22548	22985	scaffold79510:21298-22527
scaffold79510	23108	23252	scaffold79510:21298-22527
scaffold79510	23253	23331	scaffold79510:21298-22527
scaffold79510	187460	188224	scaffold79510:188285-189570
scaffold79510	188230	188362	scaffold79510:188285-189570
scaffold79510	188370	188508	scaffold79510:188285-189570
scaffold79510	188515	188588	scaffold79510:188285-189570
scaffold79510	189575	189767	scaffold79510:188285-189570
scaffold79510	293932	294002	scaffold79510:294742-295970
scaffold79510	294052	294120	scaffold79510:294742-295970
scaffold79510	294122	294344	scaffold79510:294742-295970
scaffold79510	294347	294476	scaffold79510:294742-295970
scaffold79510	294632	294750	scaffold79510:294742-295970
scaffold79510	294752	294893	scaffold79510:294742-295970
scaffold79510	295032	295258	scaffold79510:294742-295970
scaffold79510	295327	295465	scaffold79510:294742-295970
scaffold79510	308712	308854	scaffold79510:309262-310490
scaffold79510	308862	308998	scaffold79510:309262-310490
scaffold79510	309007	309104	scaffold79510:309262-310490
scaffold79510	309377	309520	scaffold79510:309262-310490
scaffold79510	309522	309595	scaffold79510:309262-310490
scaffold79510	309607	309680	scaffold79510:309262-310490
scaffold79510	309812	310029	scaffold79510:309262-310490
scaffold79510	310162	310393	scaffold79510:309262-310490
scaffold79510	310582	310740	scaffold79510:309262-310490
scaffold79510	310742	310876	scaffold79510:309262-310490
scaffold79510	310882	310950	scaffold79510:309262-310490
scaffold79510	310952	311306	scaffold79510:309262-310490
scaffold79515	14828	17424	scaffold79515:15358-16587
scaffold79515	31021	31245	scaffold79515:31851-33080
scaffold79515	31511	31800	scaffold79515:31851-33080
scaffold79515	31951	32076	scaffold79515:31851-33080
scaffold79515	32081	32220	scaffold79515:31851-33080
scaffold79515	32226	32983	scaffold79515:31851-33080
scaffold79515	32991	33538	scaffold79515:31851-33080
scaffold79515	46084	46239	scaffold79515:46914-49576
scaffold79515	46244	46798	scaffold79515:46914-49576
scaffold79515	46804	46922	scaffold79515:46914-49576
scaffold79515	46924	47208	scaffold79515:46914-49576
scaffold79515	47214	47554	scaffold79515:46914-49576
scaffold79515	47569	47915	scaffold79515:46914-49576
scaffold79515	47919	48262	scaffold79515:46914-49576
scaffold79515	48264	48694	scaffold79515:46914-49576
scaffold79515	48889	49099	scaffold79515:46914-49576
scaffold79515	49114	49189	scaffold79515:46914-49576
scaffold79515	49194	49440	scaffold79515:46914-49576
scaffold79515	49724	50402	scaffold79515:46914-49576
scaffold79520	21751	21827	scaffold79520:22581-23810
scaffold79520	21841	21909	scaffold79520:22581-23810
scaffold79520	21911	22046	scaffold79520:22581-23810
scaffold79520	22051	22121	scaffold79520:22581-23810
scaffold79520	22321	22388	scaffold79520:22581-23810
scaffold79520	22391	22617	scaffold79520:22581-23810
scaffold79520	22836	23180	scaffold79520:22581-23810
scaffold79520	23336	23952	scaffold79520:22581-23810
scaffold79520	23961	24032	scaffold79520:22581-23810
scaffold79520	24041	24172	scaffold79520:22581-23810
scaffold79520	24386	24610	scaffold79520:22581-23810
scaffold79520	28407	28695	scaffold79520:27767-28996
scaffold79520	28822	29530	scaffold79520:27767-28996
scaffold79520	29587	29831	scaffold79520:27767-28996
scaffold79524	99423	99632	scaffold79524:98798-100027
scaffold79525	15154	15446	scaffold79525:15984-17212
scaffold79525	15589	15717	scaffold79525:15984-17212
scaffold79525	15719	16148	scaffold79525:15984-17212
scaffold79525	16989	17067	scaffold79525:15984-17212
scaffold79525	17069	17133	scaffold79525:15984-17212
scaffold79541	69262	69338	scaffold79541:70092-71321
scaffold79541	69472	69562	scaffold79541:70092-71321
scaffold79541	69622	69755	scaffold79541:70092-71321
scaffold79541	69772	69886	scaffold79541:70092-71321
scaffold79541	69892	70116	scaffold79541:70092-71321
scaffold79541	70117	70244	scaffold79541:70092-71321
scaffold79541	70252	70503	scaffold79541:70092-71321
scaffold79541	70517	70639	scaffold79541:70092-71321
scaffold79541	70642	70778	scaffold79541:70092-71321
scaffold79541	70782	71272	scaffold79541:70092-71321
scaffold79541	71482	71689	scaffold79541:70092-71321
scaffold79541	71952	72131	scaffold79541:70092-71321
scaffold79541	104017	104217	scaffold79541:104687-105915
scaffold79541	104227	104561	scaffold79541:104687-105915
scaffold79541	104567	104793	scaffold79541:104687-105915
scaffold79541	104837	105130	scaffold79541:104687-105915
scaffold79541	105272	105466	scaffold79541:104687-105915
scaffold79541	155941	156734	scaffold79541:156151-157380
scaffold79541	156736	156949	scaffold79541:156151-157380
scaffold79541	157001	157142	scaffold79541:156151-157380
scaffold79541	157156	157349	scaffold79541:156151-157380
scaffold79541	157351	157635	scaffold79541:156151-157380
scaffold79541	157636	158138	scaffold79541:156151-157380
scaffold79546	54135	54403	scaffold79546:54960-56189
scaffold79546	54415	54488	scaffold79546:54960-56189
scaffold79546	54640	54964	scaffold79546:54960-56189
scaffold79546	54990	55106	scaffold79546:54960-56189
scaffold79546	55525	55891	scaffold79546:54960-56189
scaffold79546	56135	56828	scaffold79546:54960-56189
scaffold79546	78353	78781	scaffold79546:79173-80736
scaffold79546	78878	79345	scaffold79546:79173-80736
scaffold79546	79398	79960	scaffold79546:79173-80736
scaffold79546	80078	80147	scaffold79546:79173-80736
scaffold79546	80148	80369	scaffold79546:79173-80736
scaffold79546	80428	80572	scaffold79546:79173-80736
scaffold79546	80853	80974	scaffold79546:79173-80736
scaffold79546	81198	81360	scaffold79546:79173-80736
scaffold79546	81433	81572	scaffold79546:79173-80736
scaffold79546	85619	85820	scaffold79546:86296-87525
scaffold79546	86239	86583	scaffold79546:86296-87525
scaffold79546	86604	87007	scaffold79546:86296-87525
scaffold79546	87519	87724	scaffold79546:86296-87525
scaffold79546	87789	87935	scaffold79546:86296-87525
scaffold79546	87939	88058	scaffold79546:86296-87525
scaffold79546	88149	88356	scaffold79546:86296-87525
scaffold79548	18627	18694	scaffold79548:19457-20685
scaffold79548	18717	18783	scaffold79548:19457-20685
scaffold79548	18787	19058	scaffold79548:19457-20685
scaffold79548	19067	19466	scaffold79548:19457-20685
scaffold79548	19472	19546	scaffold79548:19457-20685
scaffold79548	19547	19621	scaffold79548:19457-20685
scaffold79548	19622	19746	scaffold79548:19457-20685
scaffold79548	20042	20235	scaffold79548:19457-20685
scaffold79548	20237	20517	scaffold79548:19457-20685
scaffold79548	20607	20882	scaffold79548:19457-20685
scaffold79551	215857	215994	scaffold79551:215902-217131
scaffold79551	216762	217409	scaffold79551:215902-217131
scaffold79551	217807	217954	scaffold79551:215902-217131
scaffold79556	25832	26017	scaffold79556:26577-27805
scaffold79556	26102	26451	scaffold79556:26577-27805
scaffold79556	26457	26864	scaffold79556:26577-27805
scaffold79556	27017	27285	scaffold79556:26577-27805
scaffold79556	27287	27650	scaffold79556:26577-27805
scaffold79556	27652	27800	scaffold79556:26577-27805
scaffold79559	166678	167517	scaffold79559:167508-168736
scaffold79559	167523	167657	scaffold79559:167508-168736
scaffold79559	167668	167799	scaffold79559:167508-168736
scaffold79559	167813	168017	scaffold79559:167508-168736
scaffold79559	168018	169346	scaffold79559:167508-168736
scaffold79559	169428	169576	scaffold79559:167508-168736
scaffold79562	79774	79844	scaffold79562:80449-81678
scaffold79562	79849	80195	scaffold79562:80449-81678
scaffold79562	80254	80472	scaffold79562:80449-81678
scaffold79562	80809	81514	scaffold79562:80449-81678
scaffold79562	81604	82104	scaffold79562:80449-81678
scaffold79562	82159	82304	scaffold79562:80449-81678
scaffold79562	82369	82517	scaffold79562:80449-81678
scaffold79563	2423	2640	scaffold79563:3248-4477
scaffold79563	2853	3610	scaffold79563:3248-4477
scaffold79563	3908	4030	scaffold79563:3248-4477
scaffold79563	4043	4446	scaffold79563:3248-4477
scaffold79563	4448	4525	scaffold79563:3248-4477
scaffold79563	4538	5032	scaffold79563:3248-4477
scaffold79563	5053	5213	scaffold79563:3248-4477
scaffold79564	87423	87619	scaffold79564:87913-89142
scaffold79564	87858	88968	scaffold79564:87913-89142
scaffold79564	89023	89964	scaffold79564:87913-89142
scaffold79564	126388	126874	scaffold79564:127218-128446
scaffold79564	126878	127312	scaffold79564:127218-128446
scaffold79564	127793	128013	scaffold79564:127218-128446
scaffold79564	128018	128285	scaffold79564:127218-128446
scaffold79564	128288	128838	scaffold79564:127218-128446
scaffold79567	106195	106682	scaffold79567:105295-106524
scaffold79567	106685	107315	scaffold79567:105295-106524
scaffold79567	146422	147105	scaffold79567:146747-147975
scaffold79567	147152	147600	scaffold79567:146747-147975
scaffold79567	147602	148778	scaffold79567:146747-147975
scaffold79569	14555	14694	scaffold79569:15380-16608
scaffold79569	14710	14833	scaffold79569:15380-16608
scaffold79569	15170	15482	scaffold79569:15380-16608
scaffold79569	17295	17438	scaffold79569:15380-16608
scaffold79571	48256	48392	scaffold79571:48946-50737
scaffold79571	48416	48675	scaffold79571:48946-50737
scaffold79571	48676	48860	scaffold79571:48946-50737
scaffold79571	48866	49107	scaffold79571:48946-50737
scaffold79571	49191	49428	scaffold79571:48946-50737
scaffold79571	49491	49725	scaffold79571:48946-50737
scaffold79571	50036	50195	scaffold79571:48946-50737
scaffold79571	50806	51001	scaffold79571:48946-50737
scaffold79571	51276	51354	scaffold79571:48946-50737
scaffold79571	51361	51434	scaffold79571:48946-50737
scaffold79590	39463	39769	scaffold79590:39873-41102
scaffold79590	40033	40188	scaffold79590:39873-41102
scaffold79590	40253	40468	scaffold79590:39873-41102
scaffold79590	40933	41101	scaffold79590:39873-41102
scaffold79590	41143	41354	scaffold79590:39873-41102
scaffold79592	122948	123293	scaffold79592:123278-124506
scaffold79592	123918	124066	scaffold79592:123278-124506
scaffold79592	124128	124424	scaffold79592:123278-124506
scaffold79592	124978	125169	scaffold79592:123278-124506
scaffold79592	125248	125325	scaffold79592:123278-124506
scaffold79599	80	238	scaffold79599:0-302
scaffold79599	240	451	scaffold79599:0-302
scaffold79599	455	911	scaffold79599:0-302
scaffold79599	925	1046	scaffold79599:0-302
scaffold79599	30837	31037	scaffold79599:31517-32746
scaffold79599	31107	31246	scaffold79599:31517-32746
scaffold79599	31807	32131	scaffold79599:31517-32746
scaffold79599	32207	32299	scaffold79599:31517-32746
scaffold79599	32507	32710	scaffold79599:31517-32746
scaffold79599	32717	32998	scaffold79599:31517-32746
scaffold79599	33087	33579	scaffold79599:31517-32746
scaffold79614	140	696	scaffold79614:275-1504
scaffold79614	700	1206	scaffold79614:275-1504
scaffold79614	1210	2332	scaffold79614:275-1504
scaffold79614	38361	38568	scaffold79614:39031-41277
scaffold79614	38626	38814	scaffold79614:39031-41277
scaffold79614	38876	38973	scaffold79614:39031-41277
scaffold79614	38981	39120	scaffold79614:39031-41277
scaffold79614	39121	39255	scaffold79614:39031-41277
scaffold79614	39556	39850	scaffold79614:39031-41277
scaffold79614	39931	40298	scaffold79614:39031-41277
scaffold79614	40491	40659	scaffold79614:39031-41277
scaffold79614	40851	41008	scaffold79614:39031-41277
scaffold79614	41521	41738	scaffold79614:39031-41277
scaffold79619	20977	21122	scaffold79619:21247-23244
scaffold79619	21342	21550	scaffold79619:21247-23244
scaffold79619	21627	21758	scaffold79619:21247-23244
scaffold79619	21762	21903	scaffold79619:21247-23244
scaffold79619	21992	22173	scaffold79619:21247-23244
scaffold79619	22177	22805	scaffold79619:21247-23244
scaffold79619	22832	23020	scaffold79619:21247-23244
scaffold79619	23042	23181	scaffold79619:21247-23244
scaffold79619	23182	23449	scaffold79619:21247-23244
scaffold79619	23452	23518	scaffold79619:21247-23244
scaffold79619	23527	23799	scaffold79619:21247-23244
scaffold79628	32755	32963	scaffold79628:33165-34394
scaffold79628	33595	33663	scaffold79628:33165-34394
scaffold79628	33680	33890	scaffold79628:33165-34394
scaffold79628	33895	35227	scaffold79628:33165-34394
scaffold79639	27317	27530	scaffold79639:28147-29375
scaffold79639	27532	27735	scaffold79639:28147-29375
scaffold79639	27812	28159	scaffold79639:28147-29375
scaffold79639	28172	28295	scaffold79639:28147-29375
scaffold79639	28297	28567	scaffold79639:28147-29375
scaffold79639	28577	28654	scaffold79639:28147-29375
scaffold79639	28657	29484	scaffold79639:28147-29375
scaffold79639	29487	29854	scaffold79639:28147-29375
scaffold79639	29907	30134	scaffold79639:28147-29375
scaffold79639	30137	30206	scaffold79639:28147-29375
scaffold79640	74793	74961	scaffold79640:74618-75847
scaffold79640	75393	75750	scaffold79640:74618-75847
scaffold79640	75773	76397	scaffold79640:74618-75847
scaffold79640	76473	76683	scaffold79640:74618-75847
scaffold79642	14464	14587	scaffold79642:13754-15434
scaffold79642	14599	15918	scaffold79642:13754-15434
scaffold79648	48010	48230	scaffold79648:48210-49439
scaffold79648	48285	48468	scaffold79648:48210-49439
scaffold79648	48660	49705	scaffold79648:48210-49439
scaffold79651	60503	60726	scaffold79651:61333-62562
scaffold79651	60728	60921	scaffold79651:61333-62562
scaffold79651	60923	61276	scaffold79651:61333-62562
scaffold79651	61288	61430	scaffold79651:61333-62562
scaffold79651	61628	61759	scaffold79651:61333-62562
scaffold79651	62440	63398	scaffold79651:61333-62562
scaffold79651	111539	111755	scaffold79651:111784-113013
scaffold79651	111814	111882	scaffold79651:111784-113013
scaffold79651	111884	111956	scaffold79651:111784-113013
scaffold79651	112024	112306	scaffold79651:111784-113013
scaffold79651	112309	112518	scaffold79651:111784-113013
scaffold79651	112594	112872	scaffold79651:111784-113013
scaffold79651	113009	113243	scaffold79651:111784-113013
scaffold79668	29769	30329	scaffold79668:30544-31772
scaffold79668	30334	30684	scaffold79668:30544-31772
scaffold79669	236933	236999	scaffold79669:237343-238571
scaffold79669	237003	237070	scaffold79669:237343-238571
scaffold79669	237163	237365	scaffold79669:237343-238571
scaffold79669	239303	239372	scaffold79669:237343-238571
scaffold79679	37089	37365	scaffold79679:37849-39077
scaffold79679	37389	37516	scaffold79679:37849-39077
scaffold79679	37569	37645	scaffold79679:37849-39077
scaffold79679	37679	37888	scaffold79679:37849-39077
scaffold79679	37894	37961	scaffold79679:37849-39077
scaffold79679	38169	38319	scaffold79679:37849-39077
scaffold79679	38324	38865	scaffold79679:37849-39077
scaffold79679	39014	39087	scaffold79679:37849-39077
scaffold79679	39089	39217	scaffold79679:37849-39077
scaffold79679	39359	39425	scaffold79679:37849-39077
scaffold79679	39429	39511	scaffold79679:37849-39077
scaffold79679	39514	39857	scaffold79679:37849-39077
scaffold79679	80471	80606	scaffold79679:81286-82514
scaffold79679	80711	81266	scaffold79679:81286-82514
scaffold79679	81271	81970	scaffold79679:81286-82514
scaffold79679	82281	82699	scaffold79679:81286-82514
scaffold79679	83096	83320	scaffold79679:81286-82514
scaffold79679	86889	87466	scaffold79679:87224-88452
scaffold79679	87519	87729	scaffold79679:87224-88452
scaffold79679	87814	88080	scaffold79679:87224-88452
scaffold79679	88144	88299	scaffold79679:87224-88452
scaffold79679	88394	88870	scaffold79679:87224-88452
scaffold79679	89174	89272	scaffold79679:87224-88452
scaffold79679	94675	94762	scaffold79679:95505-96733
scaffold79679	95025	95595	scaffold79679:95505-96733
scaffold79679	95725	95934	scaffold79679:95505-96733
scaffold79679	95935	96061	scaffold79679:95505-96733
scaffold79679	96065	96192	scaffold79679:95505-96733
scaffold79679	96305	96536	scaffold79679:95505-96733
scaffold79679	96545	96921	scaffold79679:95505-96733
scaffold79679	97300	97563	scaffold79679:95505-96733
scaffold79681	104785	105072	scaffold79681:105615-106843
scaffold79681	105080	105203	scaffold79681:105615-106843
scaffold79681	105225	106440	scaffold79681:105615-106843
scaffold79681	106936	107054	scaffold79681:105615-106843
scaffold79681	107286	107426	scaffold79681:105615-106843
scaffold79681	107446	107641	scaffold79681:105615-106843
scaffold79682	124935	125065	scaffold79682:125760-126988
scaffold79682	125140	125207	scaffold79682:125760-126988
scaffold79682	125210	125332	scaffold79682:125760-126988
scaffold79682	125695	125835	scaffold79682:125760-126988
scaffold79682	126140	126661	scaffold79682:125760-126988
scaffold79682	126750	126993	scaffold79682:125760-126988
scaffold79682	127030	127376	scaffold79682:125760-126988
scaffold79689	1594	1790	scaffold79689:881-2110
scaffold79689	2004	2450	scaffold79689:881-2110
scaffold79692	71044	71258	scaffold79692:71869-73098
scaffold79692	71259	71947	scaffold79692:71869-73098
scaffold79692	72884	73040	scaffold79692:71869-73098
scaffold79692	73044	73309	scaffold79692:71869-73098
scaffold79692	73324	73445	scaffold79692:71869-73098
scaffold79692	73754	73930	scaffold79692:71869-73098
scaffold79695	38221	38359	scaffold79695:39051-40279
scaffold79695	38451	38648	scaffold79695:39051-40279
scaffold79695	38651	39362	scaffold79695:39051-40279
scaffold79695	39431	39620	scaffold79695:39051-40279
scaffold79695	40196	40390	scaffold79695:39051-40279
scaffold79695	40876	41069	scaffold79695:39051-40279
scaffold79695	124139	124313	scaffold79695:124369-125598
scaffold79695	124334	124533	scaffold79695:124369-125598
scaffold79695	124539	124606	scaffold79695:124369-125598
scaffold79695	124614	124760	scaffold79695:124369-125598
scaffold79695	124844	126172	scaffold79695:124369-125598
scaffold79695	126204	126393	scaffold79695:124369-125598
scaffold79696	39532	39810	scaffold79696:40217-41445
scaffold79696	39817	40021	scaffold79696:40217-41445
scaffold79696	40022	40162	scaffold79696:40217-41445
scaffold79696	40172	40318	scaffold79696:40217-41445
scaffold79696	40367	41005	scaffold79696:40217-41445
scaffold79696	41087	41284	scaffold79696:40217-41445
scaffold79699	12136	12723	scaffold79699:12946-14187
scaffold79699	12786	13047	scaffold79699:12946-14187
scaffold79699	13346	13501	scaffold79699:12946-14187
scaffold79699	13551	14028	scaffold79699:12946-14187
scaffold79699	14146	14311	scaffold79699:12946-14187
scaffold79699	14381	14659	scaffold79699:12946-14187
scaffold79699	14696	14822	scaffold79699:12946-14187
scaffold79699	14956	15024	scaffold79699:12946-14187
scaffold79699	22944	23292	scaffold79699:21889-23118
scaffold79699	23704	23907	scaffold79699:21889-23118
scaffold79699	46123	46208	scaffold79699:46948-48176
scaffold79699	46263	46341	scaffold79699:46948-48176
scaffold79699	46343	46471	scaffold79699:46948-48176
scaffold79699	46483	47171	scaffold79699:46948-48176
scaffold79699	47183	47393	scaffold79699:46948-48176
scaffold79699	130074	130196	scaffold79699:130889-132118
scaffold79699	130549	130703	scaffold79699:130889-132118
scaffold79699	130779	131042	scaffold79699:130889-132118
scaffold79699	131044	131109	scaffold79699:130889-132118
scaffold79699	131529	131598	scaffold79699:130889-132118
scaffold79699	131604	131805	scaffold79699:130889-132118
scaffold79699	131809	131880	scaffold79699:130889-132118
scaffold79699	131884	132108	scaffold79699:130889-132118
scaffold79699	144813	145317	scaffold79699:145643-146871
scaffold79699	145318	145677	scaffold79699:145643-146871
scaffold79699	145743	146231	scaffold79699:145643-146871
scaffold79699	146313	146536	scaffold79699:145643-146871
scaffold79699	146568	146906	scaffold79699:145643-146871
scaffold79699	146933	147201	scaffold79699:145643-146871
scaffold79699	147353	147509	scaffold79699:145643-146871
scaffold79699	147563	147711	scaffold79699:145643-146871
scaffold79700	13585	13653	scaffold79700:14415-15643
scaffold79700	13660	13796	scaffold79700:14415-15643
scaffold79700	13800	13876	scaffold79700:14415-15643
scaffold79700	13945	14493	scaffold79700:14415-15643
scaffold79700	14495	14583	scaffold79700:14415-15643
scaffold79700	14655	15047	scaffold79700:14415-15643
scaffold79700	15070	15330	scaffold79700:14415-15643
scaffold79700	15345	15527	scaffold79700:14415-15643
scaffold79700	15785	16132	scaffold79700:14415-15643
scaffold79700	47741	47828	scaffold79700:48571-49799
scaffold79700	48091	48214	scaffold79700:48571-49799
scaffold79700	48361	49000	scaffold79700:48571-49799
scaffold79700	49111	49329	scaffold79700:48571-49799
scaffold79700	49331	50083	scaffold79700:48571-49799
scaffold79700	50466	50620	scaffold79700:48571-49799
scaffold79700	192058	192633	scaffold79700:192313-193542
scaffold79700	192693	193008	scaffold79700:192313-193542
scaffold79704	93190	93954	scaffold79704:94015-95243
scaffold79704	93955	94023	scaffold79704:94015-95243
scaffold79704	94025	94094	scaffold79704:94015-95243
scaffold79704	94095	94323	scaffold79704:94015-95243
scaffold79704	94515	95006	scaffold79704:94015-95243
scaffold79704	95415	95575	scaffold79704:94015-95243
scaffold79704	95665	95941	scaffold79704:94015-95243
scaffold79710	53599	53681	scaffold79710:54429-55658
scaffold79710	53689	53954	scaffold79710:54429-55658
scaffold79710	54014	54162	scaffold79710:54429-55658
scaffold79710	54324	54958	scaffold79710:54429-55658
scaffold79710	55239	55452	scaffold79710:54429-55658
scaffold79710	55554	56196	scaffold79710:54429-55658
scaffold79710	56249	56483	scaffold79710:54429-55658
scaffold79710	111891	111965	scaffold79710:112721-113949
scaffold79710	111966	112041	scaffold79710:112721-113949
scaffold79710	112311	112603	scaffold79710:112721-113949
scaffold79710	112681	113038	scaffold79710:112721-113949
scaffold79710	113161	113228	scaffold79710:112721-113949
scaffold79710	113241	113313	scaffold79710:112721-113949
scaffold79710	113836	114004	scaffold79710:112721-113949
scaffold79710	114011	114083	scaffold79710:112721-113949
scaffold79710	114281	114347	scaffold79710:112721-113949
scaffold79710	114386	114451	scaffold79710:112721-113949
scaffold79712	32325	32600	scaffold79712:31145-32374
scaffold79712	32840	32952	scaffold79712:31145-32374
scaffold79731	126450	126657	scaffold79731:126370-127598
scaffold79731	126750	126814	scaffold79731:126370-127598
scaffold79731	126815	127093	scaffold79731:126370-127598
scaffold79731	127095	127215	scaffold79731:126370-127598
scaffold79731	127220	127299	scaffold79731:126370-127598
scaffold79731	127300	127449	scaffold79731:126370-127598
scaffold79731	127450	127598	scaffold79731:126370-127598
scaffold79731	127660	128009	scaffold79731:126370-127598
scaffold79731	128035	128290	scaffold79731:126370-127598
scaffold79731	128360	128429	scaffold79731:126370-127598
scaffold79740	132055	132266	scaffold79740:131525-132754
scaffold79740	132545	132775	scaffold79740:131525-132754
scaffold79740	132800	133501	scaffold79740:131525-132754
scaffold79740	136893	138697	scaffold79740:136193-137895
scaffold79740	178019	178214	scaffold79740:178479-179708
scaffold79740	178469	179118	scaffold79740:178479-179708
scaffold79740	179139	179410	scaffold79740:178479-179708
scaffold79740	179419	179587	scaffold79740:178479-179708
scaffold79740	179609	180308	scaffold79740:178479-179708
scaffold79740	180449	180522	scaffold79740:178479-179708
scaffold79745	2233	2786	scaffold79745:3058-4286
scaffold79745	2788	3141	scaffold79745:3058-4286
scaffold79747	1924	2113	scaffold79747:1439-2668
scaffold79747	2124	3020	scaffold79747:1439-2668
scaffold79747	3114	3314	scaffold79747:1439-2668
scaffold79758	24399	24587	scaffold79758:24644-25872
scaffold79758	25504	26265	scaffold79758:24644-25872
scaffold79767	5980	6177	scaffold79767:6800-8028
scaffold79767	6295	6809	scaffold79767:6800-8028
scaffold79767	50751	50901	scaffold79767:49659-50888
scaffold79767	50951	51099	scaffold79767:49659-50888
scaffold79767	51106	51302	scaffold79767:49659-50888
scaffold79767	51381	51658	scaffold79767:49659-50888
scaffold79767	65706	66060	scaffold79767:64717-65946
scaffold79767	66136	66578	scaffold79767:64717-65946
scaffold79770	63367	63647	scaffold79770:64197-65425
scaffold79770	63662	63786	scaffold79770:64197-65425
scaffold79770	63787	63996	scaffold79770:64197-65425
scaffold79770	64067	64222	scaffold79770:64197-65425
scaffold79770	64277	64359	scaffold79770:64197-65425
scaffold79770	64362	64435	scaffold79770:64197-65425
scaffold79770	64647	64916	scaffold79770:64197-65425
scaffold79770	64917	65196	scaffold79770:64197-65425
scaffold79770	65197	65694	scaffold79770:64197-65425
scaffold79771	39676	40017	scaffold79771:40127-41356
scaffold79771	40021	40101	scaffold79771:40127-41356
scaffold79771	40111	40244	scaffold79771:40127-41356
scaffold79771	40621	40880	scaffold79771:40127-41356
scaffold79771	40906	41034	scaffold79771:40127-41356
scaffold79771	41046	41226	scaffold79771:40127-41356
scaffold79771	41246	41733	scaffold79771:40127-41356
scaffold79771	41746	41939	scaffold79771:40127-41356
scaffold79771	41941	42007	scaffold79771:40127-41356
scaffold79771	42026	42157	scaffold79771:40127-41356
scaffold79772	6776	6994	scaffold79772:6006-7235
scaffold79772	7001	7119	scaffold79772:6006-7235
scaffold79772	7131	7263	scaffold79772:6006-7235
scaffold79772	7321	7551	scaffold79772:6006-7235
scaffold79772	62812	63082	scaffold79772:63632-64861
scaffold79772	63087	63359	scaffold79772:63632-64861
scaffold79772	63362	63427	scaffold79772:63632-64861
scaffold79772	63437	63866	scaffold79772:63632-64861
scaffold79772	64002	64218	scaffold79772:63632-64861
scaffold79772	64222	65079	scaffold79772:63632-64861
scaffold79772	65132	65462	scaffold79772:63632-64861
scaffold79772	65467	65672	scaffold79772:63632-64861
scaffold79772	237730	238230	scaffold79772:238560-239789
scaffold79772	238235	238357	scaffold79772:238560-239789
scaffold79772	238360	238435	scaffold79772:238560-239789
scaffold79772	238715	239276	scaffold79772:238560-239789
scaffold79772	239340	239624	scaffold79772:238560-239789
scaffold79772	239760	240107	scaffold79772:238560-239789
scaffold79772	240110	240459	scaffold79772:238560-239789
scaffold79772	240460	240541	scaffold79772:238560-239789
scaffold79772	240545	240624	scaffold79772:238560-239789
scaffold79772	316325	316458	scaffold79772:317145-318373
scaffold79772	316465	316683	scaffold79772:317145-318373
scaffold79772	316685	316880	scaffold79772:317145-318373
scaffold79772	316965	317157	scaffold79772:317145-318373
scaffold79772	317560	317709	scaffold79772:317145-318373
scaffold79772	317715	317933	scaffold79772:317145-318373
scaffold79789	105017	105165	scaffold79789:105847-107076
scaffold79789	105297	105532	scaffold79789:105847-107076
scaffold79789	105587	105758	scaffold79789:105847-107076
scaffold79789	105797	105930	scaffold79789:105847-107076
scaffold79789	106052	106226	scaffold79789:105847-107076
scaffold79789	106437	106564	scaffold79789:105847-107076
scaffold79789	106597	106736	scaffold79789:105847-107076
scaffold79789	106742	106811	scaffold79789:105847-107076
scaffold79789	106812	106959	scaffold79789:105847-107076
scaffold79789	107057	107214	scaffold79789:105847-107076
scaffold79789	107442	107510	scaffold79789:105847-107076
scaffold79789	107522	107831	scaffold79789:105847-107076
scaffold79792	76277	76475	scaffold79792:75594-76823
scaffold79792	76482	76621	scaffold79792:75594-76823
scaffold79792	76622	76754	scaffold79792:75594-76823
scaffold79792	76757	76979	scaffold79792:75594-76823
scaffold79792	76982	77256	scaffold79792:75594-76823
scaffold79792	77262	77460	scaffold79792:75594-76823
scaffold79792	77467	77658	scaffold79792:75594-76823
scaffold79798	148865	149264	scaffold79798:149605-150833
scaffold79798	149265	149617	scaffold79798:149605-150833
scaffold79798	149620	149750	scaffold79798:149605-150833
scaffold79798	149775	149909	scaffold79798:149605-150833
scaffold79798	149910	149982	scaffold79798:149605-150833
scaffold79798	149985	150245	scaffold79798:149605-150833
scaffold79812	47842	48028	scaffold79812:47867-49096
scaffold79812	48327	48629	scaffold79812:47867-49096
scaffold79812	49207	49605	scaffold79812:47867-49096
scaffold79812	49672	49875	scaffold79812:47867-49096
scaffold79814	88404	88467	scaffold79814:89219-90448
scaffold79814	88754	89092	scaffold79814:89219-90448
scaffold79814	89094	89157	scaffold79814:89219-90448
scaffold79814	89174	89244	scaffold79814:89219-90448
scaffold79814	89254	89467	scaffold79814:89219-90448
scaffold79814	89544	89732	scaffold79814:89219-90448
scaffold79814	89904	90033	scaffold79814:89219-90448
scaffold79814	90174	90243	scaffold79814:89219-90448
scaffold79814	90249	90312	scaffold79814:89219-90448
scaffold79814	90314	90383	scaffold79814:89219-90448
scaffold79814	90854	90988	scaffold79814:89219-90448
scaffold79814	90989	91057	scaffold79814:89219-90448
scaffold79815	160952	161028	scaffold79815:160297-161526
scaffold79815	161037	161154	scaffold79815:160297-161526
scaffold79815	161162	161522	scaffold79815:160297-161526
scaffold79815	161602	162355	scaffold79815:160297-161526
scaffold79815	174631	174829	scaffold79815:173981-175210
scaffold79815	174891	176036	scaffold79815:173981-175210
scaffold79815	187019	188385	scaffold79815:186329-187558
scaffold79821	152566	152705	scaffold79821:153391-154620
scaffold79821	152771	152991	scaffold79821:153391-154620
scaffold79821	153211	153364	scaffold79821:153391-154620
scaffold79821	154241	154428	scaffold79821:153391-154620
scaffold79827	68111	68254	scaffold79827:68236-69911
scaffold79827	68331	68876	scaffold79827:68236-69911
scaffold79827	68881	69141	scaffold79827:68236-69911
scaffold79827	69191	69587	scaffold79827:68236-69911
scaffold79827	69601	69834	scaffold79827:68236-69911
scaffold79827	69841	70299	scaffold79827:68236-69911
scaffold79848	67655	67877	scaffold79848:67940-69168
scaffold79848	67880	67950	scaffold79848:67940-69168
scaffold79848	68020	69474	scaffold79848:67940-69168
scaffold79848	69485	69999	scaffold79848:67940-69168
scaffold79855	126063	126486	scaffold79855:126808-128036
scaffold79855	126888	127046	scaffold79855:126808-128036
scaffold79855	127258	127466	scaffold79855:126808-128036
scaffold79855	128093	128389	scaffold79855:126808-128036
scaffold79855	133658	133800	scaffold79855:134268-135496
scaffold79855	134298	134492	scaffold79855:134268-135496
scaffold79855	134503	134664	scaffold79855:134268-135496
scaffold79855	134673	134858	scaffold79855:134268-135496
scaffold79855	134993	135215	scaffold79855:134268-135496
scaffold79855	135408	135628	scaffold79855:134268-135496
scaffold79859	94027	94175	scaffold79859:94857-96085
scaffold79859	94177	94308	scaffold79859:94857-96085
scaffold79859	94392	94835	scaffold79859:94857-96085
scaffold79859	94982	95166	scaffold79859:94857-96085
scaffold79859	95422	95730	scaffold79859:94857-96085
scaffold79859	95762	95933	scaffold79859:94857-96085
scaffold79866	199240	199304	scaffold79866:200070-201299
scaffold79866	199870	200174	scaffold79866:200070-201299
scaffold79866	200290	200586	scaffold79866:200070-201299
scaffold79866	200590	200785	scaffold79866:200070-201299
scaffold79866	200790	200859	scaffold79866:200070-201299
scaffold79866	200865	200993	scaffold79866:200070-201299
scaffold79866	200995	201201	scaffold79866:200070-201299
scaffold79866	201205	202125	scaffold79866:200070-201299
scaffold79867	37680	37885	scaffold79867:38490-39718
scaffold79867	37890	38674	scaffold79867:38490-39718
scaffold79867	38685	38855	scaffold79867:38490-39718
scaffold79867	39215	39784	scaffold79867:38490-39718
scaffold79867	39795	40265	scaffold79867:38490-39718
scaffold79867	84644	85058	scaffold79867:85469-86698
scaffold79867	85074	85343	scaffold79867:85469-86698
scaffold79867	85449	85774	scaffold79867:85469-86698
scaffold79867	85794	85932	scaffold79867:85469-86698
scaffold79867	85939	86216	scaffold79867:85469-86698
scaffold79867	86219	86358	scaffold79867:85469-86698
scaffold79867	86384	87418	scaffold79867:85469-86698
scaffold79867	87439	87527	scaffold79867:85469-86698
scaffold79870	256563	256706	scaffold79870:257238-258467
scaffold79870	257355	257536	scaffold79870:257238-258467
scaffold79870	257630	258248	scaffold79870:257238-258467
scaffold79870	258365	258987	scaffold79870:257238-258467
scaffold79870	303292	303373	scaffold79870:304122-305350
scaffold79870	303377	303573	scaffold79870:304122-305350
scaffold79870	303582	304478	scaffold79870:304122-305350
scaffold79870	304562	304742	scaffold79870:304122-305350
scaffold79870	305322	305525	scaffold79870:304122-305350
scaffold79873	33153	33511	scaffold79873:33978-35206
scaffold79873	33583	33787	scaffold79873:33978-35206
scaffold79873	33788	34269	scaffold79873:33978-35206
scaffold79873	34278	34972	scaffold79873:33978-35206
scaffold79873	34973	35179	scaffold79873:33978-35206
scaffold79873	35338	35530	scaffold79873:33978-35206
scaffold79873	99376	99518	scaffold79873:99991-101220
scaffold79873	100031	100306	scaffold79873:99991-101220
scaffold79873	100501	100644	scaffold79873:99991-101220
scaffold79873	100651	101061	scaffold79873:99991-101220
scaffold79873	101181	101303	scaffold79873:99991-101220
scaffold79873	101446	101621	scaffold79873:99991-101220
scaffold79873	102261	102449	scaffold79873:102881-104510;scaffold79873:105029-106994
scaffold79873	102691	102872	scaffold79873:102881-104510;scaffold79873:105029-106994
scaffold79873	102946	103148	scaffold79873:102881-104510;scaffold79873:105029-106994
scaffold79873	103171	103659	scaffold79873:102881-104510;scaffold79873:105029-106994
scaffold79873	103676	103969	scaffold79873:102881-104510;scaffold79873:105029-106994
scaffold79873	104036	104264	scaffold79873:102881-104510;scaffold79873:105029-106994
scaffold79873	104266	104573	scaffold79873:102881-104510;scaffold79873:105029-106994
scaffold79873	104596	104934	scaffold79873:102881-104510;scaffold79873:105029-106994
scaffold79873	104946	105584	scaffold79873:102881-104510;scaffold79873:105029-106994
scaffold79873	105601	105971	scaffold79873:102881-104510;scaffold79873:105029-106994
scaffold79873	106001	106131	scaffold79873:102881-104510;scaffold79873:105029-106994
scaffold79873	106206	106482	scaffold79873:102881-104510;scaffold79873:105029-106994
scaffold79873	106486	106579	scaffold79873:102881-104510;scaffold79873:105029-106994
scaffold79873	106676	107049	scaffold79873:102881-104510;scaffold79873:105029-106994
scaffold79873	107116	107792	scaffold79873:102881-104510;scaffold79873:105029-106994
scaffold79884	116862	116941	scaffold79884:117692-118921
scaffold79884	117002	117643	scaffold79884:117692-118921
scaffold79884	117912	118009	scaffold79884:117692-118921
scaffold79884	118177	118808	scaffold79884:117692-118921
scaffold79884	119002	119069	scaffold79884:117692-118921
scaffold79884	119072	119143	scaffold79884:117692-118921
scaffold79884	119207	119407	scaffold79884:117692-118921
scaffold79884	119412	119683	scaffold79884:117692-118921
scaffold79884	119687	119760	scaffold79884:117692-118921
scaffold79884	124861	125414	scaffold79884:125691-126920
scaffold79884	125506	125772	scaffold79884:125691-126920
scaffold79884	125791	125875	scaffold79884:125691-126920
scaffold79884	126511	127100	scaffold79884:125691-126920
scaffold79884	127286	127749	scaffold79884:125691-126920
scaffold79884	135694	135853	scaffold79884:134869-136098
scaffold79884	136014	136191	scaffold79884:134869-136098
scaffold79892	2929	3135	scaffold79892:3739-4967
scaffold79892	3139	3398	scaffold79892:3739-4967
scaffold79892	3399	3471	scaffold79892:3739-4967
scaffold79892	3484	3834	scaffold79892:3739-4967
scaffold79892	3839	4047	scaffold79892:3739-4967
scaffold79892	4049	4325	scaffold79892:3739-4967
scaffold79892	4329	4394	scaffold79892:3739-4967
scaffold79892	5064	5508	scaffold79892:3739-4967
scaffold79892	141273	141407	scaffold79892:142103-143332
scaffold79892	141643	142253	scaffold79892:142103-143332
scaffold79892	142303	142815	scaffold79892:142103-143332
scaffold79892	142828	143053	scaffold79892:142103-143332
scaffold79892	143188	143987	scaffold79892:142103-143332
scaffold79892	144023	144162	scaffold79892:142103-143332
scaffold79892	223149	223232	scaffold79892:223979-225208
scaffold79920	56739	57201	scaffold79920:55664-56893
scaffold79920	57364	57630	scaffold79920:55664-56893
scaffold79920	68022	68240	scaffold79920:68827-70563
scaffold79920	68592	68724	scaffold79920:68827-70563
scaffold79920	68757	69038	scaffold79920:68827-70563
scaffold79920	69572	69655	scaffold79920:68827-70563
scaffold79920	69657	69726	scaffold79920:68827-70563
scaffold79920	69727	69929	scaffold79920:68827-70563
scaffold79920	69932	70220	scaffold79920:68827-70563
scaffold79920	70472	70550	scaffold79920:68827-70563
scaffold79920	70552	70693	scaffold79920:68827-70563
scaffold79920	70702	70898	scaffold79920:68827-70563
scaffold79920	70937	71151	scaffold79920:68827-70563
scaffold79940	28555	28898	scaffold79940:29380-30608
scaffold79940	28900	29469	scaffold79940:29380-30608
scaffold79940	29470	29666	scaffold79940:29380-30608
scaffold79940	29670	29879	scaffold79940:29380-30608
scaffold79940	29895	30045	scaffold79940:29380-30608
scaffold79952	39275	39539	scaffold79952:39241-40470
scaffold79952	39540	39612	scaffold79952:39241-40470
scaffold79952	39620	39831	scaffold79952:39241-40470
scaffold79952	39910	41294	scaffold79952:39241-40470
scaffold79952	72117	72253	scaffold79952:72252-73481
scaffold79952	72257	72454	scaffold79952:72252-73481
scaffold79952	72682	73048	scaffold79952:72252-73481
scaffold79952	73092	73647	scaffold79952:72252-73481
scaffold79952	73722	74290	scaffold79952:72252-73481
scaffold79968	20372	21292	scaffold79968:20272-21501
scaffold79968	21412	21863	scaffold79968:20272-21501
scaffold79968	21927	22318	scaffold79968:20272-21501
scaffold79970	106126	106554	scaffold79970:106956-108185
scaffold79970	106566	107035	scaffold79970:106956-108185
scaffold79970	107041	107400	scaffold79970:106956-108185
scaffold79970	107406	107610	scaffold79970:106956-108185
scaffold79970	108171	108313	scaffold79970:106956-108185
scaffold79970	108316	108781	scaffold79970:106956-108185
scaffold79970	108786	109006	scaffold79970:106956-108185
scaffold79970	190355	190563	scaffold79970:191185-192413
scaffold79970	190565	190643	scaffold79970:191185-192413
scaffold79970	190645	190721	scaffold79970:191185-192413
scaffold79970	190725	190847	scaffold79970:191185-192413
scaffold79970	190860	191052	scaffold79970:191185-192413
scaffold79970	191055	191282	scaffold79970:191185-192413
scaffold79970	191335	191903	scaffold79970:191185-192413
scaffold79970	192585	192721	scaffold79970:191185-192413
scaffold79970	192865	193014	scaffold79970:191185-192413
scaffold79973	163758	163879	scaffold79973:164568-165796
scaffold79973	164018	164436	scaffold79973:164568-165796
scaffold79973	164443	164575	scaffold79973:164568-165796
scaffold79973	164578	164788	scaffold79973:164568-165796
scaffold79973	164883	165050	scaffold79973:164568-165796
scaffold79973	165598	165957	scaffold79973:164568-165796
scaffold79973	165973	166233	scaffold79973:164568-165796
scaffold79973	166423	166630	scaffold79973:164568-165796
scaffold79984	87937	88337	scaffold79984:88562-89790
scaffold79984	88402	88614	scaffold79984:88562-89790
scaffold79984	88647	88932	scaffold79984:88562-89790
scaffold79984	88947	89083	scaffold79984:88562-89790
scaffold79984	89087	89275	scaffold79984:88562-89790
scaffold79984	97000	97064	scaffold79984:97530-98758
scaffold79984	97070	97194	scaffold79984:97530-98758
scaffold79984	97330	97454	scaffold79984:97530-98758
scaffold79984	98355	98519	scaffold79984:97530-98758
scaffold79989	116683	117300	scaffold79989:117213-118442
scaffold79989	117303	117502	scaffold79989:117213-118442
scaffold79989	117503	117651	scaffold79989:117213-118442
scaffold79989	117853	118010	scaffold79989:117213-118442
scaffold79989	118153	118287	scaffold79989:117213-118442
scaffold79989	118288	118984	scaffold79989:117213-118442
scaffold79989	118988	119180	scaffold79989:117213-118442
scaffold79993	163219	163729	scaffold79993:162789-164018
scaffold79993	164049	164260	scaffold79993:162789-164018
scaffold79993	164479	164832	scaffold79993:162789-164018
scaffold80001	72632	72786	scaffold80001:72887-74115
scaffold80001	72877	73442	scaffold80001:72887-74115
scaffold80006	89488	89764	scaffold80006:90318-91546
scaffold80006	89838	89915	scaffold80006:90318-91546
scaffold80006	89918	90258	scaffold80006:90318-91546
scaffold80006	90273	90616	scaffold80006:90318-91546
scaffold80020	3316	3718	scaffold80020:2931-4160
scaffold80020	84695	84772	scaffold80020:85515-86743
scaffold80020	84895	84966	scaffold80020:85515-86743
scaffold80020	84980	85198	scaffold80020:85515-86743
scaffold80020	85315	86205	scaffold80020:85515-86743
scaffold80020	86250	86454	scaffold80020:85515-86743
scaffold80020	86570	87573	scaffold80020:85515-86743
scaffold80020	192371	192577	scaffold80020:192910-194139
scaffold80020	192856	192998	scaffold80020:192910-194139
scaffold80020	193001	193064	scaffold80020:192910-194139
scaffold80020	193196	193331	scaffold80020:192910-194139
scaffold80020	193686	193907	scaffold80020:192910-194139
scaffold80020	193911	194172	scaffold80020:192910-194139
scaffold80020	194186	194575	scaffold80020:192910-194139
scaffold80020	194591	194972	scaffold80020:192910-194139
scaffold80036	109870	110055	scaffold80036:110305-111534
scaffold80036	110465	110604	scaffold80036:110305-111534
scaffold80036	110615	110893	scaffold80036:110305-111534
scaffold80036	110900	111298	scaffold80036:110305-111534
scaffold80036	111590	111738	scaffold80036:110305-111534
scaffold80036	111740	112351	scaffold80036:110305-111534
scaffold80040	25734	26505	scaffold80040:26472-27701
scaffold80040	26714	26920	scaffold80040:26472-27701
scaffold80040	26924	27133	scaffold80040:26472-27701
scaffold80040	27134	27415	scaffold80040:26472-27701
scaffold80040	27464	28537	scaffold80040:26472-27701
scaffold80047	2624	2791	scaffold80047:3190-4648
scaffold80047	3164	3371	scaffold80047:3190-4648
scaffold80047	3774	4208	scaffold80047:3190-4648
scaffold80047	4439	4715	scaffold80047:3190-4648
scaffold80047	4719	4787	scaffold80047:3190-4648
scaffold80047	5204	5480	scaffold80047:3190-4648
scaffold80048	85577	85722	scaffold80048:86406-87634
scaffold80048	85932	86346	scaffold80048:86406-87634
scaffold80048	86352	86500	scaffold80048:86406-87634
scaffold80048	86507	86627	scaffold80048:86406-87634
scaffold80048	86632	86764	scaffold80048:86406-87634
scaffold80048	86992	87265	scaffold80048:86406-87634
scaffold80048	87467	87745	scaffold80048:86406-87634
scaffold80048	87757	88370	scaffold80048:86406-87634
scaffold80055	82231	82431	scaffold80055:83041-84269
scaffold80055	82491	82695	scaffold80055:83041-84269
scaffold80055	82771	83120	scaffold80055:83041-84269
scaffold80055	83131	83745	scaffold80055:83041-84269
scaffold80055	83751	83964	scaffold80055:83041-84269
scaffold80055	83971	84100	scaffold80055:83041-84269
scaffold80055	84101	84315	scaffold80055:83041-84269
scaffold80055	84316	84467	scaffold80055:83041-84269
scaffold80055	84666	84889	scaffold80055:83041-84269
scaffold80055	84891	85101	scaffold80055:83041-84269
scaffold80056	145788	147302	scaffold80056:146313-147541
scaffold80057	141301	141501	scaffold80057:141806-143034
scaffold80057	141511	141698	scaffold80057:141806-143034
scaffold80057	141721	141842	scaffold80057:141806-143034
scaffold80057	141916	142128	scaffold80057:141806-143034
scaffold80057	142141	142561	scaffold80057:141806-143034
scaffold80057	142691	142986	scaffold80057:141806-143034
scaffold80057	143166	143661	scaffold80057:141806-143034
scaffold80057	143676	143868	scaffold80057:141806-143034
scaffold80057	172714	173137	scaffold80057:173404-174632
scaffold80057	173149	173626	scaffold80057:173404-174632
scaffold80057	173634	173712	scaffold80057:173404-174632
scaffold80057	173844	175260	scaffold80057:173404-174632
scaffold80057	175349	175467	scaffold80057:173404-174632
scaffold80057	189321	189690	scaffold80057:190151-191379
scaffold80057	189811	190229	scaffold80057:190151-191379
scaffold80057	190371	190455	scaffold80057:190151-191379
scaffold80057	190456	190594	scaffold80057:190151-191379
scaffold80057	190601	190806	scaffold80057:190151-191379
scaffold80057	190811	191092	scaffold80057:190151-191379
scaffold80057	191156	191221	scaffold80057:190151-191379
scaffold80057	191231	191644	scaffold80057:190151-191379
scaffold80057	191651	191716	scaffold80057:190151-191379
scaffold80057	191991	192120	scaffold80057:190151-191379
scaffold80058	3801	3938	scaffold80058:4631-6237
scaffold80058	3941	4154	scaffold80058:4631-6237
scaffold80058	4156	4505	scaffold80058:4631-6237
scaffold80058	4506	4849	scaffold80058:4631-6237
scaffold80058	4856	5137	scaffold80058:4631-6237
scaffold80058	5141	5904	scaffold80058:4631-6237
scaffold80058	5911	5981	scaffold80058:4631-6237
scaffold80058	6051	6221	scaffold80058:4631-6237
scaffold80058	21259	21753	scaffold80058:22084-23312
scaffold80058	21754	21958	scaffold80058:22084-23312
scaffold80058	21964	22170	scaffold80058:22084-23312
scaffold80058	22174	22453	scaffold80058:22084-23312
scaffold80058	22459	22525	scaffold80058:22084-23312
scaffold80058	22534	22803	scaffold80058:22084-23312
scaffold80058	22939	23161	scaffold80058:22084-23312
scaffold80059	71200	71558	scaffold80059:71735-72964
scaffold80059	71995	72552	scaffold80059:71735-72964
scaffold80059	72560	72693	scaffold80059:71735-72964
scaffold80059	72700	73188	scaffold80059:71735-72964
scaffold80059	73190	73796	scaffold80059:71735-72964
scaffold80059	77944	78080	scaffold80059:78294-79522
scaffold80059	78089	78503	scaffold80059:78294-79522
scaffold80059	78504	78709	scaffold80059:78294-79522
scaffold80059	78714	79130	scaffold80059:78294-79522
scaffold80059	79144	79268	scaffold80059:78294-79522
scaffold80059	79269	79406	scaffold80059:78294-79522
scaffold80059	79409	79605	scaffold80059:78294-79522
scaffold80062	23441	23571	scaffold80062:24261-25606
scaffold80062	23586	23658	scaffold80062:24261-25606
scaffold80062	23661	24349	scaffold80062:24261-25606
scaffold80062	24496	25103	scaffold80062:24261-25606
scaffold80062	25111	25296	scaffold80062:24261-25606
scaffold80062	25391	25618	scaffold80062:24261-25606
scaffold80062	25621	26446	scaffold80062:24261-25606
scaffold80062	38191	38405	scaffold80062:37761-38990
scaffold80062	38406	38624	scaffold80062:37761-38990
scaffold80062	38631	38696	scaffold80062:37761-38990
scaffold80062	38701	38762	scaffold80062:37761-38990
scaffold80062	38891	39128	scaffold80062:37761-38990
scaffold80062	39146	39655	scaffold80062:37761-38990
scaffold80062	39656	39777	scaffold80062:37761-38990
scaffold80063	111775	111845	scaffold80063:112600-113829
scaffold80063	111850	112054	scaffold80063:112600-113829
scaffold80063	112145	112708	scaffold80063:112600-113829
scaffold80063	112710	112914	scaffold80063:112600-113829
scaffold80063	112915	113640	scaffold80063:112600-113829
scaffold80063	113665	114129	scaffold80063:112600-113829
scaffold80063	114280	114424	scaffold80063:112600-113829
scaffold80063	114425	114562	scaffold80063:112600-113829
scaffold80066	180239	180882	scaffold80066:180434-181662
scaffold80066	181119	181561	scaffold80066:180434-181662
scaffold80066	181919	182345	scaffold80066:180434-181662
scaffold80066	182429	182495	scaffold80066:180434-181662
scaffold80070	97063	97410	scaffold80070:95808-97037
scaffold80070	103820	103973	scaffold80070:103230-105216
scaffold80070	103975	104390	scaffold80070:103230-105216
scaffold80070	104465	104833	scaffold80070:103230-105216
scaffold80070	104960	105183	scaffold80070:103230-105216
scaffold80070	105300	105447	scaffold80070:103230-105216
scaffold80070	105585	105728	scaffold80070:103230-105216
scaffold80070	105805	106021	scaffold80070:103230-105216
scaffold80072	24402	24837	scaffold80072:25232-26460
scaffold80072	24862	25140	scaffold80072:25232-26460
scaffold80072	25142	25265	scaffold80072:25232-26460
scaffold80072	25267	25334	scaffold80072:25232-26460
scaffold80072	25417	25613	scaffold80072:25232-26460
scaffold80072	25772	26320	scaffold80072:25232-26460
scaffold80072	26387	26811	scaffold80072:25232-26460
scaffold80072	26827	26966	scaffold80072:25232-26460
scaffold80072	26967	27300	scaffold80072:25232-26460
scaffold80078	15894	15965	scaffold80078:16724-17952
scaffold80078	15969	16535	scaffold80078:16724-17952
scaffold80078	16539	17288	scaffold80078:16724-17952
scaffold80078	17524	17654	scaffold80078:16724-17952
scaffold80084	78546	78693	scaffold80084:76654-77883
scaffold80084	103564	103690	scaffold80084:103814-105043
scaffold80084	103699	103767	scaffold80084:103814-105043
scaffold80084	103964	104404	scaffold80084:103814-105043
scaffold80084	104439	105058	scaffold80084:103814-105043
scaffold80084	105079	105467	scaffold80084:103814-105043
scaffold80084	105474	105820	scaffold80084:103814-105043
scaffold80084	115236	115325	scaffold80084:116066-117295
scaffold80084	115346	115465	scaffold80084:116066-117295
scaffold80084	115631	115767	scaffold80084:116066-117295
scaffold80084	115841	115975	scaffold80084:116066-117295
scaffold80084	116346	116480	scaffold80084:116066-117295
scaffold80084	116486	116560	scaffold80084:116066-117295
scaffold80084	116561	116773	scaffold80084:116066-117295
scaffold80084	116776	116981	scaffold80084:116066-117295
scaffold80084	117091	117370	scaffold80084:116066-117295
scaffold80084	117371	117739	scaffold80084:116066-117295
scaffold80084	117761	118100	scaffold80084:116066-117295
scaffold80084	134663	135030	scaffold80084:135493-136722
scaffold80084	135513	135792	scaffold80084:135493-136722
scaffold80084	135803	136268	scaffold80084:135493-136722
scaffold80084	136343	136404	scaffold80084:135493-136722
scaffold80084	136428	136497	scaffold80084:135493-136722
scaffold80084	136498	136830	scaffold80084:135493-136722
scaffold80084	136838	137109	scaffold80084:135493-136722
scaffold80084	137113	137392	scaffold80084:135493-136722
scaffold80084	137408	137474	scaffold80084:135493-136722
scaffold80084	137478	137547	scaffold80084:135493-136722
scaffold80101	66653	66839	scaffold80101:67463-68692
scaffold80101	68193	68467	scaffold80101:67463-68692
scaffold80101	68473	68668	scaffold80101:67463-68692
scaffold80101	68673	69507	scaffold80101:67463-68692
scaffold80101	75132	75285	scaffold80101:75962-77191
scaffold80101	75287	75423	scaffold80101:75962-77191
scaffold80101	75802	76085	scaffold80101:75962-77191
scaffold80101	76087	76501	scaffold80101:75962-77191
scaffold80101	76502	76714	scaffold80101:75962-77191
scaffold80101	76722	76984	scaffold80101:75962-77191
scaffold80101	76987	77070	scaffold80101:75962-77191
scaffold80101	77137	77475	scaffold80101:75962-77191
scaffold80101	77492	77980	scaffold80101:75962-77191
scaffold80111	98535	98839	scaffold80111:99355-100584
scaffold80111	98915	99090	scaffold80111:99355-100584
scaffold80111	99365	99561	scaffold80111:99355-100584
scaffold80111	99860	99926	scaffold80111:99355-100584
scaffold80111	100050	100319	scaffold80111:99355-100584
scaffold80111	100330	100468	scaffold80111:99355-100584
scaffold80111	100525	100710	scaffold80111:99355-100584
scaffold80111	100855	101129	scaffold80111:99355-100584
scaffold80111	101165	101310	scaffold80111:99355-100584
scaffold80112	104926	105836	scaffold80112:103776-105005
scaffold80114	282159	282224	scaffold80114:282989-284217
scaffold80114	282249	282437	scaffold80114:282989-284217
scaffold80114	282514	282866	scaffold80114:282989-284217
scaffold80114	282869	283077	scaffold80114:282989-284217
scaffold80114	283079	283214	scaffold80114:282989-284217
scaffold80114	283279	283416	scaffold80114:282989-284217
scaffold80114	283564	283702	scaffold80114:282989-284217
scaffold80114	283719	283906	scaffold80114:282989-284217
scaffold80114	283909	284201	scaffold80114:282989-284217
scaffold80114	284209	284392	scaffold80114:282989-284217
scaffold80114	284484	284617	scaffold80114:282989-284217
scaffold80114	284679	285041	scaffold80114:282989-284217
scaffold80137	60965	61247	scaffold80137:61795-63023
scaffold80137	61250	61453	scaffold80137:61795-63023
scaffold80137	61460	61532	scaffold80137:61795-63023
scaffold80137	61535	61976	scaffold80137:61795-63023
scaffold80137	63220	63854	scaffold80137:61795-63023
scaffold80154	36495	36851	scaffold80154:37260-38488
scaffold80154	36875	37160	scaffold80154:37260-38488
scaffold80154	37165	37234	scaffold80154:37260-38488
scaffold80154	37250	37448	scaffold80154:37260-38488
scaffold80154	37505	37629	scaffold80154:37260-38488
scaffold80159	20146	20559	scaffold80159:20971-22200
scaffold80159	20561	21541	scaffold80159:20971-22200
scaffold80159	21591	21674	scaffold80159:20971-22200
scaffold80159	21681	21959	scaffold80159:20971-22200
scaffold80159	21961	22105	scaffold80159:20971-22200
scaffold80159	22156	22659	scaffold80159:20971-22200
scaffold80159	22661	23032	scaffold80159:20971-22200
scaffold80161	15556	15760	scaffold80161:16236-17465
scaffold80161	15776	15968	scaffold80161:16236-17465
scaffold80161	15981	16190	scaffold80161:16236-17465
scaffold80161	16251	16683	scaffold80161:16236-17465
scaffold80161	16736	16825	scaffold80161:16236-17465
scaffold80161	16826	17038	scaffold80161:16236-17465
scaffold80161	17321	17386	scaffold80161:16236-17465
scaffold80161	17406	17476	scaffold80161:16236-17465
scaffold80161	17481	18050	scaffold80161:16236-17465
scaffold80161	18161	18229	scaffold80161:16236-17465
scaffold80161	18231	18297	scaffold80161:16236-17465
scaffold80165	76395	76813	scaffold80165:77225-78453
scaffold80165	76830	77034	scaffold80165:77225-78453
scaffold80165	77045	77232	scaffold80165:77225-78453
scaffold80165	77250	77453	scaffold80165:77225-78453
scaffold80165	78861	79297	scaffold80165:77225-78453
scaffold80165	168607	168762	scaffold80165:169297-170994
scaffold80165	168907	169039	scaffold80165:169297-170994
scaffold80165	169267	169445	scaffold80165:169297-170994
scaffold80165	169467	169660	scaffold80165:169297-170994
scaffold80165	169942	170385	scaffold80165:169297-170994
scaffold80165	170527	170667	scaffold80165:169297-170994
scaffold80165	170672	170817	scaffold80165:169297-170994
scaffold80165	171012	171233	scaffold80165:169297-170994
scaffold80165	171337	171654	scaffold80165:169297-170994
scaffold80165	171752	171819	scaffold80165:169297-170994
scaffold80167	3603	4030	scaffold80167:3997-5421
scaffold80167	4033	4456	scaffold80167:3997-5421
scaffold80170	14342	14424	scaffold80170:15167-16395
scaffold80170	14427	15263	scaffold80170:15167-16395
scaffold80170	15267	15388	scaffold80170:15167-16395
scaffold80170	15392	15472	scaffold80170:15167-16395
scaffold80170	15477	15540	scaffold80170:15167-16395
scaffold80170	15542	16166	scaffold80170:15167-16395
scaffold80188	37369	37873	scaffold80188:38199-39427
scaffold80188	37944	38289	scaffold80188:38199-39427
scaffold80188	38299	38368	scaffold80188:38199-39427
scaffold80188	40179	40256	scaffold80188:38199-39427
scaffold80188	169917	170107	scaffold80188:170312-171540
scaffold80188	170397	170599	scaffold80188:170312-171540
scaffold80188	170957	171164	scaffold80188:170312-171540
scaffold80188	171167	171376	scaffold80188:170312-171540
scaffold80188	171522	171720	scaffold80188:170312-171540
scaffold80188	171737	171811	scaffold80188:170312-171540
scaffold80188	171812	172224	scaffold80188:170312-171540
scaffold80188	172227	172301	scaffold80188:170312-171540
scaffold80189	110659	111010	scaffold80189:111199-112428
scaffold80189	111159	111417	scaffold80189:111199-112428
scaffold80189	111424	111921	scaffold80189:111199-112428
scaffold80189	111989	112135	scaffold80189:111199-112428
scaffold80189	112164	112300	scaffold80189:111199-112428
scaffold80189	112354	112492	scaffold80189:111199-112428
scaffold80189	112514	112894	scaffold80189:111199-112428
scaffold80189	112974	113267	scaffold80189:111199-112428
scaffold80192	74925	75145	scaffold80192:73105-74333
scaffold80195	24520	24586	scaffold80195:25350-26579
scaffold80195	24730	24889	scaffold80195:25350-26579
scaffold80195	24940	25131	scaffold80195:25350-26579
scaffold80195	25220	25336	scaffold80195:25350-26579
scaffold80195	25345	25471	scaffold80195:25350-26579
scaffold80195	25490	25760	scaffold80195:25350-26579
scaffold80195	25900	26008	scaffold80195:25350-26579
scaffold80195	26080	27004	scaffold80195:25350-26579
scaffold80195	27060	27129	scaffold80195:25350-26579
scaffold80195	27135	27409	scaffold80195:25350-26579
scaffold80202	77084	77247	scaffold80202:77229-78457
scaffold80202	77694	77882	scaffold80202:77229-78457
scaffold80202	78619	78873	scaffold80202:77229-78457
scaffold80202	79054	79288	scaffold80202:77229-78457
scaffold80202	124244	124308	scaffold80202:125054-127194
scaffold80202	124309	124383	scaffold80202:125054-127194
scaffold80202	124524	125278	scaffold80202:125054-127194
scaffold80202	125289	125415	scaffold80202:125054-127194
scaffold80202	125434	125765	scaffold80202:125054-127194
scaffold80202	125769	125835	scaffold80202:125054-127194
scaffold80202	125919	126124	scaffold80202:125054-127194
scaffold80202	126469	126672	scaffold80202:125054-127194
scaffold80202	126679	126745	scaffold80202:125054-127194
scaffold80202	126764	127310	scaffold80202:125054-127194
scaffold80202	127429	127565	scaffold80202:125054-127194
scaffold80202	127574	127844	scaffold80202:125054-127194
scaffold80202	127854	127995	scaffold80202:125054-127194
scaffold80209	218521	218679	scaffold80209:219236-220465
scaffold80209	218726	218899	scaffold80209:219236-220465
scaffold80209	219286	219505	scaffold80209:219236-220465
scaffold80209	219526	220141	scaffold80209:219236-220465
scaffold80209	220421	220782	scaffold80209:219236-220465
scaffold80209	221206	221302	scaffold80209:219236-220465
scaffold80209	263887	264077	scaffold80209:264487-265715
scaffold80209	264147	264230	scaffold80209:264487-265715
scaffold80209	264237	264730	scaffold80209:264487-265715
scaffold80209	264752	265011	scaffold80209:264487-265715
scaffold80209	265227	265295	scaffold80209:264487-265715
scaffold80209	265307	265438	scaffold80209:264487-265715
scaffold80209	265987	266319	scaffold80209:264487-265715
scaffold80209	266322	266491	scaffold80209:264487-265715
scaffold80210	146073	146160	scaffold80210:146903-148132
scaffold80210	146228	146421	scaffold80210:146903-148132
scaffold80210	146443	146841	scaffold80210:146903-148132
scaffold80210	147263	147521	scaffold80210:146903-148132
scaffold80210	147678	147839	scaffold80210:146903-148132
scaffold80210	147873	148155	scaffold80210:146903-148132
scaffold80210	148263	148587	scaffold80210:146903-148132
scaffold80217	25310	25445	scaffold80217:26140-27369
scaffold80217	25455	25527	scaffold80217:26140-27369
scaffold80217	25535	26008	scaffold80217:26140-27369
scaffold80217	26015	26643	scaffold80217:26140-27369
scaffold80217	26645	26777	scaffold80217:26140-27369
scaffold80217	26780	26992	scaffold80217:26140-27369
scaffold80217	27140	27763	scaffold80217:26140-27369
scaffold80217	27780	27965	scaffold80217:26140-27369
scaffold80217	27970	28203	scaffold80217:26140-27369
scaffold80220	25643	25774	scaffold80220:26458-27686
scaffold80220	25778	26257	scaffold80220:26458-27686
scaffold80220	26263	26347	scaffold80220:26458-27686
scaffold80220	26348	26488	scaffold80220:26458-27686
scaffold80220	26538	26602	scaffold80220:26458-27686
scaffold80220	26608	26893	scaffold80220:26458-27686
scaffold80220	26903	27117	scaffold80220:26458-27686
scaffold80220	27168	28114	scaffold80220:26458-27686
scaffold80220	28378	28519	scaffold80220:26458-27686
scaffold80220	121863	122840	scaffold80220:122693-123921
scaffold80220	122843	122904	scaffold80220:122693-123921
scaffold80220	122913	123192	scaffold80220:122693-123921
scaffold80220	123193	123350	scaffold80220:122693-123921
scaffold80220	123408	123769	scaffold80220:122693-123921
scaffold80220	123908	124055	scaffold80220:122693-123921
scaffold80222	13263	14356	scaffold80222:14083-15311
scaffold80222	14463	14528	scaffold80222:14083-15311
scaffold80222	14533	14880	scaffold80222:14083-15311
scaffold80222	14888	15023	scaffold80222:14083-15311
scaffold80222	15143	15396	scaffold80222:14083-15311
scaffold80222	15403	15519	scaffold80222:14083-15311
scaffold80222	35159	35592	scaffold80222:35989-37217
scaffold80222	35599	36398	scaffold80222:35989-37217
scaffold80222	36859	37011	scaffold80222:35989-37217
scaffold80222	37024	37777	scaffold80222:35989-37217
scaffold80224	14053	14186	scaffold80224:14738-15966
scaffold80224	14188	15101	scaffold80224:14738-15966
scaffold80224	16363	16428	scaffold80224:14738-15966
scaffold80224	16433	16503	scaffold80224:14738-15966
scaffold80224	16663	16804	scaffold80224:14738-15966
scaffold80225	2225	2729	scaffold80225:2685-3913
scaffold80225	2925	2992	scaffold80225:2685-3913
scaffold80225	2995	3064	scaffold80225:2685-3913
scaffold80225	3065	3129	scaffold80225:2685-3913
scaffold80225	3135	3220	scaffold80225:2685-3913
scaffold80225	3285	3432	scaffold80225:2685-3913
scaffold80225	3560	3694	scaffold80225:2685-3913
scaffold80228	30842	30910	scaffold80228:30086-31315
scaffold80228	30917	32124	scaffold80228:30086-31315
scaffold80238	7397	7528	scaffold80238:8222-9451
scaffold80238	7532	7758	scaffold80238:8222-9451
scaffold80238	7772	7908	scaffold80238:8222-9451
scaffold80238	7997	8838	scaffold80238:8222-9451
scaffold80238	8857	9072	scaffold80238:8222-9451
scaffold80238	9077	9365	scaffold80238:8222-9451
scaffold80238	9377	9844	scaffold80238:8222-9451
scaffold80238	9852	9996	scaffold80238:8222-9451
scaffold80238	10002	10282	scaffold80238:8222-9451
scaffold80239	90388	90478	scaffold80239:91093-92321;scaffold80239:92403-93631
scaffold80239	90488	90616	scaffold80239:91093-92321;scaffold80239:92403-93631
scaffold80239	90618	90695	scaffold80239:91093-92321;scaffold80239:92403-93631
scaffold80239	90703	90893	scaffold80239:91093-92321;scaffold80239:92403-93631
scaffold80239	90898	91165	scaffold80239:91093-92321;scaffold80239:92403-93631
scaffold80239	91173	91240	scaffold80239:91093-92321;scaffold80239:92403-93631
scaffold80239	91243	91487	scaffold80239:91093-92321;scaffold80239:92403-93631
scaffold80239	91538	92800	scaffold80239:91093-92321;scaffold80239:92403-93631
scaffold80239	93568	93653	scaffold80239:91093-92321;scaffold80239:92403-93631
scaffold80239	93668	93786	scaffold80239:91093-92321;scaffold80239:92403-93631
scaffold80240	15602	15825	scaffold80240:16432-17660
scaffold80240	15832	16088	scaffold80240:16432-17660
scaffold80240	16092	16161	scaffold80240:16432-17660
scaffold80240	16162	16231	scaffold80240:16432-17660
scaffold80240	16387	16456	scaffold80240:16432-17660
scaffold80240	17002	17371	scaffold80240:16432-17660
scaffold80240	17387	17724	scaffold80240:16432-17660
scaffold80240	17772	17836	scaffold80240:16432-17660
scaffold80240	17842	17925	scaffold80240:16432-17660
scaffold80240	17982	18131	scaffold80240:16432-17660
scaffold80241	2805	3480	scaffold80241:2640-3869
scaffold80241	3660	3816	scaffold80241:2640-3869
scaffold80241	3870	4086	scaffold80241:2640-3869
scaffold80241	4160	4361	scaffold80241:2640-3869
scaffold80241	4365	4642	scaffold80241:2640-3869
scaffold80242	40592	40739	scaffold80242:41267-43325
scaffold80242	40862	41070	scaffold80242:41267-43325
scaffold80242	41072	41208	scaffold80242:41267-43325
scaffold80242	41222	41489	scaffold80242:41267-43325
scaffold80242	41557	41836	scaffold80242:41267-43325
scaffold80242	41982	42187	scaffold80242:41267-43325
scaffold80242	42202	42325	scaffold80242:41267-43325
scaffold80242	42342	42542	scaffold80242:41267-43325
scaffold80242	42547	42913	scaffold80242:41267-43325
scaffold80242	43517	43686	scaffold80242:41267-43325
scaffold80242	43772	43914	scaffold80242:41267-43325
scaffold80242	44037	44142	scaffold80242:41267-43325
scaffold80257	98860	99050	scaffold80257:98310-99538
scaffold80257	100240	100369	scaffold80257:98310-99538
scaffold80263	419205	419353	scaffold80263:420035-421264
scaffold80263	419980	420204	scaffold80263:420035-421264
scaffold80263	420330	420503	scaffold80263:420035-421264
scaffold80263	420580	420784	scaffold80263:420035-421264
scaffold80263	420785	420995	scaffold80263:420035-421264
scaffold80263	421065	421266	scaffold80263:420035-421264
scaffold80263	421270	421352	scaffold80263:420035-421264
scaffold80263	421445	422095	scaffold80263:420035-421264
scaffold80274	25374	25575	scaffold80274:26114-27342
scaffold80274	25579	25840	scaffold80274:26114-27342
scaffold80274	25844	25988	scaffold80274:26114-27342
scaffold80274	26124	26284	scaffold80274:26114-27342
scaffold80274	27254	27468	scaffold80274:26114-27342
scaffold80274	27469	27677	scaffold80274:26114-27342
scaffold80285	19811	20152	scaffold80285:20631-21859
scaffold80285	20161	20429	scaffold80285:20631-21859
scaffold80285	20431	20579	scaffold80285:20631-21859
scaffold80285	20581	20997	scaffold80285:20631-21859
scaffold80285	21206	21357	scaffold80285:20631-21859
scaffold80285	21361	21545	scaffold80285:20631-21859
scaffold80285	21901	22133	scaffold80285:20631-21859
scaffold80285	65715	65786	scaffold80285:66545-67773
scaffold80285	65805	66344	scaffold80285:66545-67773
scaffold80285	66700	66776	scaffold80285:66545-67773
scaffold80285	66785	67109	scaffold80285:66545-67773
scaffold80290	21642	21720	scaffold80290:22472-23701
scaffold80290	21782	21940	scaffold80290:22472-23701
scaffold80290	22452	22591	scaffold80290:22472-23701
scaffold80290	22592	22878	scaffold80290:22472-23701
scaffold80290	23017	23351	scaffold80290:22472-23701
scaffold80290	23427	23626	scaffold80290:22472-23701
scaffold80290	23722	24000	scaffold80290:22472-23701
scaffold80290	24077	24140	scaffold80290:22472-23701
scaffold80290	24142	24505	scaffold80290:22472-23701
scaffold80295	59648	60159	scaffold80295:60468-61696
scaffold80295	60308	60374	scaffold80295:60468-61696
scaffold80295	60378	60515	scaffold80295:60468-61696
scaffold80295	60523	60593	scaffold80295:60468-61696
scaffold80295	60618	60875	scaffold80295:60468-61696
scaffold80295	60878	61101	scaffold80295:60468-61696
scaffold80295	61118	61389	scaffold80295:60468-61696
scaffold80295	61393	61461	scaffold80295:60468-61696
scaffold80295	61468	61950	scaffold80295:60468-61696
scaffold80295	61953	62108	scaffold80295:60468-61696
scaffold80295	62188	62485	scaffold80295:60468-61696
scaffold80295	62933	63136	scaffold80295:63757-64986
scaffold80295	63138	63280	scaffold80295:63757-64986
scaffold80295	63298	63492	scaffold80295:63757-64986
scaffold80295	63493	63572	scaffold80295:63757-64986
scaffold80295	63578	63805	scaffold80295:63757-64986
scaffold80295	63953	64306	scaffold80295:63757-64986
scaffold80295	64373	64792	scaffold80295:63757-64986
scaffold80295	65003	65336	scaffold80295:63757-64986
scaffold80295	65343	65820	scaffold80295:63757-64986
scaffold80295	66053	66351	scaffold80295:66883-68112
scaffold80295	66353	66485	scaffold80295:66883-68112
scaffold80295	66543	66772	scaffold80295:66883-68112
scaffold80295	66893	67203	scaffold80295:66883-68112
scaffold80295	67263	68309	scaffold80295:66883-68112
scaffold80295	68313	68639	scaffold80295:66883-68112
scaffold80295	68663	68946	scaffold80295:66883-68112
scaffold80312	6195	7139	scaffold80312:6955-8183
scaffold80320	20507	20663	scaffold80320:21332-22561
scaffold80320	21312	21457	scaffold80320:21332-22561
scaffold80320	21522	21723	scaffold80320:21332-22561
scaffold80320	21927	22082	scaffold80320:21332-22561
scaffold80320	22347	22493	scaffold80320:21332-22561
scaffold80320	22552	22762	scaffold80320:21332-22561
scaffold80320	22767	23389	scaffold80320:21332-22561
scaffold80322	330	899	scaffold80322:0-506
scaffold80322	1020	1314	scaffold80322:0-506
scaffold80324	56196	56281	scaffold80324:57026-58254
scaffold80324	56286	56774	scaffold80324:57026-58254
scaffold80324	56776	56844	scaffold80324:57026-58254
scaffold80324	56856	57072	scaffold80324:57026-58254
scaffold80324	57141	57352	scaffold80324:57026-58254
scaffold80324	57356	57478	scaffold80324:57026-58254
scaffold80324	57491	57703	scaffold80324:57026-58254
scaffold80324	74720	74859	scaffold80324:75410-76638
scaffold80324	74860	74931	scaffold80324:75410-76638
scaffold80324	74950	75069	scaffold80324:75410-76638
scaffold80324	75155	75276	scaffold80324:75410-76638
scaffold80324	75280	75359	scaffold80324:75410-76638
scaffold80324	75360	75652	scaffold80324:75410-76638
scaffold80324	76030	76581	scaffold80324:75410-76638
scaffold80324	77100	77263	scaffold80324:75410-76638
scaffold80333	31068	31235	scaffold80333:31218-33492
scaffold80333	31693	31928	scaffold80333:31218-33492
scaffold80333	31943	32929	scaffold80333:31218-33492
scaffold80333	32948	33015	scaffold80333:31218-33492
scaffold80333	33018	33098	scaffold80333:31218-33492
scaffold80333	33118	33183	scaffold80333:31218-33492
scaffold80333	33238	33391	scaffold80333:31218-33492
scaffold80333	33398	33469	scaffold80333:31218-33492
scaffold80333	33473	33643	scaffold80333:31218-33492
scaffold80338	37449	37679	scaffold80338:38279-39508
scaffold80338	37729	37870	scaffold80338:38279-39508
scaffold80338	37879	38215	scaffold80338:38279-39508
scaffold80338	38219	38352	scaffold80338:38279-39508
scaffold80338	38374	38717	scaffold80338:38279-39508
scaffold80338	38794	38935	scaffold80338:38279-39508
scaffold80338	38939	39478	scaffold80338:38279-39508
scaffold80338	39479	39637	scaffold80338:38279-39508
scaffold80338	39709	39843	scaffold80338:38279-39508
scaffold80356	5313	5471	scaffold80356:6138-7366
scaffold80356	5593	5868	scaffold80356:6138-7366
scaffold80356	5958	6773	scaffold80356:6138-7366
scaffold80356	6853	7178	scaffold80356:6138-7366
scaffold80356	7413	7596	scaffold80356:6138-7366
scaffold80356	7903	8040	scaffold80356:6138-7366
scaffold80356	8058	8200	scaffold80356:6138-7366
scaffold80362	65555	65728	scaffold80362:65755-66984
scaffold80362	66115	66383	scaffold80362:65755-66984
scaffold80362	66485	66687	scaffold80362:65755-66984
scaffold80362	66905	67162	scaffold80362:65755-66984
scaffold80362	67310	67523	scaffold80362:65755-66984
scaffold80366	36317	36731	scaffold80366:35577-36806
scaffold80366	37197	37321	scaffold80366:35577-36806
scaffold80366	37392	37463	scaffold80366:35577-36806
scaffold80366	37477	37611	scaffold80366:35577-36806
scaffold80370	86404	86568	scaffold80370:87229-88458
scaffold80370	86769	88221	scaffold80370:87229-88458
scaffold80370	88239	88440	scaffold80370:87229-88458
scaffold80370	88444	89271	scaffold80370:87229-88458
scaffold80373	108955	110069	scaffold80373:109780-111008
scaffold80373	110070	110714	scaffold80373:109780-111008
scaffold80373	110715	111050	scaffold80373:109780-111008
scaffold80373	111055	111279	scaffold80373:109780-111008
scaffold80373	111280	111394	scaffold80373:109780-111008
scaffold80373	111400	111473	scaffold80373:109780-111008
scaffold80373	111475	111837	scaffold80373:109780-111008
scaffold80374	163785	163947	scaffold80374:164545-165773
scaffold80374	164710	165221	scaffold80374:164545-165773
scaffold80374	166125	166353	scaffold80374:164545-165773
scaffold80374	166540	166608	scaffold80374:164545-165773
scaffold80385	125692	125971	scaffold80385:126522-127750
scaffold80385	125982	126060	scaffold80385:126522-127750
scaffold80385	126062	126483	scaffold80385:126522-127750
scaffold80385	126677	126951	scaffold80385:126522-127750
scaffold80385	127892	128394	scaffold80385:126522-127750
scaffold80405	20493	20663	scaffold80405:20573-21802
scaffold80405	20798	21036	scaffold80405:20573-21802
scaffold80405	21333	21458	scaffold80405:20573-21802
scaffold80405	21468	21748	scaffold80405:20573-21802
scaffold80405	21753	21887	scaffold80405:20573-21802
scaffold80405	21893	22037	scaffold80405:20573-21802
scaffold80405	22153	22326	scaffold80405:20573-21802
scaffold80405	22363	22582	scaffold80405:20573-21802
scaffold80406	33600	34692	scaffold80406:33330-34559
scaffold80406	34795	34871	scaffold80406:33330-34559
scaffold80406	34875	35364	scaffold80406:33330-34559
scaffold80415	77295	77362	scaffold80415:78120-79349
scaffold80415	77365	77846	scaffold80415:78120-79349
scaffold80415	77855	78203	scaffold80415:78120-79349
scaffold80415	78215	78483	scaffold80415:78120-79349
scaffold80415	78485	78556	scaffold80415:78120-79349
scaffold80415	78620	78768	scaffold80415:78120-79349
scaffold80415	78770	78981	scaffold80415:78120-79349
scaffold80415	78985	79326	scaffold80415:78120-79349
scaffold80415	79330	79744	scaffold80415:78120-79349
scaffold80415	79745	80101	scaffold80415:78120-79349
scaffold80415	80110	80178	scaffold80415:78120-79349
scaffold80419	42087	43151	scaffold80419:42427-43655
scaffold80419	43157	43365	scaffold80419:42427-43655
scaffold80419	44002	44126	scaffold80419:42427-43655
scaffold80448	113617	113683	scaffold80448:114447-115675;scaffold80448:116337-117565;scaffold80448:117602-118831
scaffold80448	113707	113891	scaffold80448:114447-115675;scaffold80448:116337-117565;scaffold80448:117602-118831
scaffold80448	113897	113977	scaffold80448:114447-115675;scaffold80448:116337-117565;scaffold80448:117602-118831
scaffold80448	113982	114055	scaffold80448:114447-115675;scaffold80448:116337-117565;scaffold80448:117602-118831
scaffold80448	114247	114403	scaffold80448:114447-115675;scaffold80448:116337-117565;scaffold80448:117602-118831
scaffold80448	114877	115101	scaffold80448:114447-115675;scaffold80448:116337-117565;scaffold80448:117602-118831
scaffold80448	115227	115431	scaffold80448:114447-115675;scaffold80448:116337-117565;scaffold80448:117602-118831
scaffold80448	115832	116110	scaffold80448:114447-115675;scaffold80448:116337-117565;scaffold80448:117602-118831
scaffold80448	116137	116518	scaffold80448:114447-115675;scaffold80448:116337-117565;scaffold80448:117602-118831
scaffold80448	116537	116671	scaffold80448:114447-115675;scaffold80448:116337-117565;scaffold80448:117602-118831
scaffold80448	116722	117065	scaffold80448:114447-115675;scaffold80448:116337-117565;scaffold80448:117602-118831
scaffold80448	117287	117476	scaffold80448:114447-115675;scaffold80448:116337-117565;scaffold80448:117602-118831
scaffold80448	117567	117759	scaffold80448:114447-115675;scaffold80448:116337-117565;scaffold80448:117602-118831
scaffold80448	117777	117899	scaffold80448:114447-115675;scaffold80448:116337-117565;scaffold80448:117602-118831
scaffold80448	117902	117967	scaffold80448:114447-115675;scaffold80448:116337-117565;scaffold80448:117602-118831
scaffold80448	118042	118181	scaffold80448:114447-115675;scaffold80448:116337-117565;scaffold80448:117602-118831
scaffold80448	118317	118453	scaffold80448:114447-115675;scaffold80448:116337-117565;scaffold80448:117602-118831
scaffold80448	118852	119064	scaffold80448:114447-115675;scaffold80448:116337-117565;scaffold80448:117602-118831
scaffold80448	119247	119530	scaffold80448:114447-115675;scaffold80448:116337-117565;scaffold80448:117602-118831
scaffold80448	135969	136776	scaffold80448:136414-137643
scaffold80448	136829	137207	scaffold80448:136414-137643
scaffold80448	137214	137379	scaffold80448:136414-137643
scaffold80448	137454	138342	scaffold80448:136414-137643
scaffold80452	11172	11447	scaffold80452:11792-13021
scaffold80452	11452	11589	scaffold80452:11792-13021
scaffold80452	12027	12410	scaffold80452:11792-13021
scaffold80452	12482	12807	scaffold80452:11792-13021
scaffold80452	12897	13588	scaffold80452:11792-13021
scaffold80452	13592	13850	scaffold80452:11792-13021
scaffold80453	171577	171766	scaffold80453:172317-173546
scaffold80453	171907	172724	scaffold80453:172317-173546
scaffold80453	172792	173001	scaffold80453:172317-173546
scaffold80453	173002	173823	scaffold80453:172317-173546
scaffold80453	173842	174029	scaffold80453:172317-173546
scaffold80453	174182	174329	scaffold80453:172317-173546
scaffold80466	6199	6335	scaffold80466:6949-8177
scaffold80466	6819	7197	scaffold80466:6949-8177
scaffold80466	7254	7446	scaffold80466:6949-8177
scaffold80466	7589	7736	scaffold80466:6949-8177
scaffold80466	8014	8232	scaffold80466:6949-8177
scaffold80466	8644	8798	scaffold80466:6949-8177
scaffold80484	119787	119999	scaffold80484:120617-121846
scaffold80486	66941	67129	scaffold80486:67751-69970
scaffold80486	68181	68455	scaffold80486:67751-69970
scaffold80486	68736	70769	scaffold80486:67751-69970
scaffold80493	128910	129057	scaffold80493:129735-130963
scaffold80493	129065	129342	scaffold80493:129735-130963
scaffold80493	129345	129538	scaffold80493:129735-130963
scaffold80493	129545	129823	scaffold80493:129735-130963
scaffold80493	130025	130092	scaffold80493:129735-130963
scaffold80493	130115	130244	scaffold80493:129735-130963
scaffold80493	130245	130371	scaffold80493:129735-130963
scaffold80493	130550	131023	scaffold80493:129735-130963
scaffold80493	131025	131308	scaffold80493:129735-130963
scaffold80493	131445	131651	scaffold80493:129735-130963
scaffold80493	186342	186538	scaffold80493:187162-188390
scaffold80493	186827	188046	scaffold80493:187162-188390
scaffold80493	188162	188331	scaffold80493:187162-188390
scaffold80493	188617	188797	scaffold80493:187162-188390
scaffold80493	188802	188869	scaffold80493:187162-188390
scaffold80496	119974	120121	scaffold80496:120589-121817
scaffold80496	120129	120605	scaffold80496:120589-121817
scaffold80496	120609	120899	scaffold80496:120589-121817
scaffold80496	121089	121225	scaffold80496:120589-121817
scaffold80496	121249	121373	scaffold80496:120589-121817
scaffold80496	121524	121735	scaffold80496:120589-121817
scaffold80496	121939	122083	scaffold80496:120589-121817
scaffold80496	122089	122155	scaffold80496:120589-121817
scaffold80496	122159	122583	scaffold80496:120589-121817
scaffold80513	158558	158782	scaffold80513:159388-160616
scaffold80513	158858	159961	scaffold80513:159388-160616
scaffold80513	170858	172192	scaffold80513:171308-172536
scaffold80513	172193	172323	scaffold80513:171308-172536
scaffold80522	48919	48983	scaffold80522:49749-51681
scaffold80522	49284	49406	scaffold80522:49749-51681
scaffold80522	49419	49490	scaffold80522:49749-51681
scaffold80522	49624	49780	scaffold80522:49749-51681
scaffold80522	49969	50407	scaffold80522:49749-51681
scaffold80522	50409	50611	scaffold80522:49749-51681
scaffold80522	50674	50831	scaffold80522:49749-51681
scaffold80522	50954	51228	scaffold80522:49749-51681
scaffold80522	51279	51435	scaffold80522:49749-51681
scaffold80522	51504	51654	scaffold80522:49749-51681
scaffold80522	51674	51741	scaffold80522:49749-51681
scaffold80522	51754	51931	scaffold80522:49749-51681
scaffold80522	52294	52515	scaffold80522:49749-51681
scaffold80522	104732	104802	scaffold80522:105547-106776
scaffold80522	104807	105084	scaffold80522:105547-106776
scaffold80522	105477	105766	scaffold80522:105547-106776
scaffold80522	105767	105909	scaffold80522:105547-106776
scaffold80522	105992	106483	scaffold80522:105547-106776
scaffold80522	106517	107257	scaffold80522:105547-106776
scaffold80522	107352	107606	scaffold80522:105547-106776
scaffold80522	227703	227910	scaffold80522:228388-229616
scaffold80522	228348	228479	scaffold80522:228388-229616
scaffold80522	228483	228686	scaffold80522:228388-229616
scaffold80522	228828	229527	scaffold80522:228388-229616
scaffold80525	103417	103556	scaffold80525:104002-105230
scaffold80525	103562	103690	scaffold80525:104002-105230
scaffold80525	103692	104050	scaffold80525:104002-105230
scaffold80525	104107	104250	scaffold80525:104002-105230
scaffold80542	215342	215760	scaffold80542:216172-217401
scaffold80542	215772	215916	scaffold80542:216172-217401
scaffold80542	215922	216057	scaffold80542:216172-217401
scaffold80542	216062	216528	scaffold80542:216172-217401
scaffold80542	216532	216885	scaffold80542:216172-217401
scaffold80542	216887	217020	scaffold80542:216172-217401
scaffold80542	217022	217089	scaffold80542:216172-217401
scaffold80542	217092	217650	scaffold80542:216172-217401
scaffold80542	217657	217729	scaffold80542:216172-217401
scaffold80542	217737	217805	scaffold80542:216172-217401
scaffold80542	217807	218078	scaffold80542:216172-217401
scaffold80542	218082	218229	scaffold80542:216172-217401
scaffold80542	258187	258249	scaffold80542:257447-258676
scaffold80542	258252	258374	scaffold80542:257447-258676
scaffold80542	258387	258601	scaffold80542:257447-258676
scaffold80542	258942	259096	scaffold80542:257447-258676
scaffold80542	259162	259348	scaffold80542:257447-258676
scaffold80547	38247	38424	scaffold80547:39042-40270
scaffold80547	38522	39188	scaffold80547:39042-40270
scaffold80547	39197	40002	scaffold80547:39042-40270
scaffold80547	40447	40621	scaffold80547:39042-40270
scaffold80547	136642	136709	scaffold80547:137472-138700
scaffold80547	136727	136996	scaffold80547:137472-138700
scaffold80547	136997	137208	scaffold80547:137472-138700
scaffold80547	137222	138108	scaffold80547:137472-138700
scaffold80547	138382	138545	scaffold80547:137472-138700
scaffold80552	52577	52752	scaffold80552:52802-54031
scaffold80552	53367	53706	scaffold80552:52802-54031
scaffold80552	53747	54121	scaffold80552:52802-54031
scaffold80552	54207	54424	scaffold80552:52802-54031
scaffold80552	54427	54866	scaffold80552:52802-54031
scaffold80552	77438	77868	scaffold80552:77913-79141
scaffold80552	78688	78898	scaffold80552:77913-79141
scaffold80552	79248	79671	scaffold80552:77913-79141
scaffold80552	79793	79951	scaffold80552:77913-79141
scaffold80555	67252	67407	scaffold80555:67867-69095
scaffold80555	67667	67956	scaffold80555:67867-69095
scaffold80555	68092	68224	scaffold80555:67867-69095
scaffold80555	68227	68370	scaffold80555:67867-69095
scaffold80555	68372	68456	scaffold80555:67867-69095
scaffold80555	68932	69136	scaffold80555:67867-69095
scaffold80559	63849	63996	scaffold80559:64679-65908
scaffold80559	63999	64195	scaffold80559:64679-65908
scaffold80559	64199	64269	scaffold80559:64679-65908
scaffold80559	64289	64566	scaffold80559:64679-65908
scaffold80559	64759	64917	scaffold80559:64679-65908
scaffold80559	65049	65126	scaffold80559:64679-65908
scaffold80559	65129	65402	scaffold80559:64679-65908
scaffold80559	65409	65533	scaffold80559:64679-65908
scaffold80559	65539	65742	scaffold80559:64679-65908
scaffold80559	65749	65885	scaffold80559:64679-65908
scaffold80559	65894	66373	scaffold80559:64679-65908
scaffold80559	66374	66574	scaffold80559:64679-65908
scaffold80559	66584	66737	scaffold80559:64679-65908
scaffold80559	185603	185807	scaffold80559:185838-187067
scaffold80559	185808	186396	scaffold80559:185838-187067
scaffold80559	186398	186533	scaffold80559:185838-187067
scaffold80559	186538	186686	scaffold80559:185838-187067
scaffold80559	186758	186961	scaffold80559:185838-187067
scaffold80559	187028	187250	scaffold80559:185838-187067
scaffold80559	187253	187399	scaffold80559:185838-187067
scaffold80565	48568	48831	scaffold80565:49383-50611
scaffold80565	49043	49301	scaffold80565:49383-50611
scaffold80565	49453	49695	scaffold80565:49383-50611
scaffold80565	49698	49836	scaffold80565:49383-50611
scaffold80565	50193	50909	scaffold80565:49383-50611
scaffold80565	50918	50982	scaffold80565:49383-50611
scaffold80565	50993	51272	scaffold80565:49383-50611
scaffold80565	51273	51421	scaffold80565:49383-50611
scaffold80570	147729	148145	scaffold80570:148559-149787
scaffold80570	148149	148212	scaffold80570:148559-149787
scaffold80570	148219	148937	scaffold80570:148559-149787
scaffold80570	149529	149709	scaffold80570:148559-149787
scaffold80570	149884	150497	scaffold80570:148559-149787
scaffold80575	47319	49180	scaffold80575:47379-48608
scaffold80575	49334	49428	scaffold80575:47379-48608
scaffold80576	67061	68036	scaffold80576:67391-68619
scaffold80576	68161	68602	scaffold80576:67391-68619
scaffold80576	68621	68749	scaffold80576:67391-68619
scaffold80581	12768	12908	scaffold80581:13318-14217
scaffold80581	13758	13917	scaffold80581:13318-14217
scaffold80594	44529	44819	scaffold80594:44589-45818
scaffold80594	45249	45427	scaffold80594:44589-45818
scaffold80603	70567	71112	scaffold80603:71307-72536
scaffold80603	71122	71258	scaffold80603:71307-72536
scaffold80603	71337	71744	scaffold80603:71307-72536
scaffold80603	71747	71950	scaffold80603:71307-72536
scaffold80603	71957	72023	scaffold80603:71307-72536
scaffold80603	72037	72313	scaffold80603:71307-72536
scaffold80603	72317	72581	scaffold80603:71307-72536
scaffold80603	72582	72650	scaffold80603:71307-72536
scaffold80603	72717	72792	scaffold80603:71307-72536
scaffold80603	73302	73367	scaffold80603:71307-72536
scaffold80616	64654	64956	scaffold80616:64578-65807
scaffold80616	65049	66633	scaffold80616:64578-65807
scaffold80618	44792	44952	scaffold80618:45622-46850
scaffold80618	45042	45105	scaffold80618:45622-46850
scaffold80618	45207	45408	scaffold80618:45622-46850
scaffold80618	45412	45629	scaffold80618:45622-46850
scaffold80618	45637	45905	scaffold80618:45622-46850
scaffold80618	45917	46317	scaffold80618:45622-46850
scaffold80618	46327	46620	scaffold80618:45622-46850
scaffold80618	46677	47682	scaffold80618:45622-46850
scaffold80628	27805	27946	scaffold80628:28635-29863;scaffold80628:31219-32447
scaffold80628	27955	28167	scaffold80628:28635-29863;scaffold80628:31219-32447
scaffold80628	28175	28590	scaffold80628:28635-29863;scaffold80628:31219-32447
scaffold80628	28595	28706	scaffold80628:28635-29863;scaffold80628:31219-32447
scaffold80628	28715	30205	scaffold80628:28635-29863;scaffold80628:31219-32447
scaffold80628	30425	30484	scaffold80628:28635-29863;scaffold80628:31219-32447
scaffold80628	30485	31488	scaffold80628:28635-29863;scaffold80628:31219-32447
scaffold80628	31700	32096	scaffold80628:28635-29863;scaffold80628:31219-32447
scaffold80628	32225	33078	scaffold80628:28635-29863;scaffold80628:31219-32447
scaffold80628	33080	33278	scaffold80628:28635-29863;scaffold80628:31219-32447
scaffold80628	168143	168486	scaffold80628:168688-169916
scaffold80628	170383	170524	scaffold80628:168688-169916
scaffold80629	447875	448106	scaffold80629:448020-449248
scaffold80629	448870	449009	scaffold80629:448020-449248
scaffold80629	449010	449299	scaffold80629:448020-449248
scaffold80629	449850	450045	scaffold80629:448020-449248
scaffold80630	99132	99288	scaffold80630:99962-101190
scaffold80630	99412	99479	scaffold80630:99962-101190
scaffold80630	99482	99565	scaffold80630:99962-101190
scaffold80630	99572	99697	scaffold80630:99962-101190
scaffold80630	99702	99775	scaffold80630:99962-101190
scaffold80630	99777	100113	scaffold80630:99962-101190
scaffold80630	100332	101275	scaffold80630:99962-101190
scaffold80630	101282	101511	scaffold80630:99962-101190
scaffold80630	101522	101666	scaffold80630:99962-101190
scaffold80630	101667	101875	scaffold80630:99962-101190
scaffold80630	127967	128123	scaffold80630:128797-130025
scaffold80630	128247	128314	scaffold80630:128797-130025
scaffold80630	128317	128400	scaffold80630:128797-130025
scaffold80630	128407	128532	scaffold80630:128797-130025
scaffold80630	128537	128610	scaffold80630:128797-130025
scaffold80630	128612	128943	scaffold80630:128797-130025
scaffold80630	128962	129035	scaffold80630:128797-130025
scaffold80630	129167	129377	scaffold80630:128797-130025
scaffold80630	129382	130586	scaffold80630:128797-130025
scaffold80631	141531	142028	scaffold80631:142046-143275
scaffold80631	142246	142729	scaffold80631:142046-143275
scaffold80631	142796	143232	scaffold80631:142046-143275
scaffold80631	143431	143995	scaffold80631:142046-143275
scaffold80631	144016	144108	scaffold80631:142046-143275
scaffold80633	8324	8463	scaffold80633:8594-9823
scaffold80633	8849	8981	scaffold80633:8594-9823
scaffold80633	9839	9905	scaffold80633:8594-9823
scaffold80633	9909	10177	scaffold80633:8594-9823
scaffold80633	10184	10312	scaffold80633:8594-9823
scaffold80633	10314	10532	scaffold80633:8594-9823
scaffold80638	41870	42526	scaffold80638:40730-41959
scaffold80638	42550	42793	scaffold80638:40730-41959
scaffold80639	79489	79632	scaffold80639:80019-81248
scaffold80639	79819	79978	scaffold80639:80019-81248
scaffold80639	80319	80514	scaffold80639:80019-81248
scaffold80639	80564	82076	scaffold80639:80019-81248
scaffold80642	14573	14730	scaffold80642:15053-16282;scaffold80642:16589-17853
scaffold80642	15553	15695	scaffold80642:15053-16282;scaffold80642:16589-17853
scaffold80642	15703	15901	scaffold80642:15053-16282;scaffold80642:16589-17853
scaffold80642	15903	16492	scaffold80642:15053-16282;scaffold80642:16589-17853
scaffold80642	16943	17101	scaffold80642:15053-16282;scaffold80642:16589-17853
scaffold80642	17243	17568	scaffold80642:15053-16282;scaffold80642:16589-17853
scaffold80642	17598	17918	scaffold80642:15053-16282;scaffold80642:16589-17853
scaffold80642	18133	18271	scaffold80642:15053-16282;scaffold80642:16589-17853
scaffold80642	18383	18612	scaffold80642:15053-16282;scaffold80642:16589-17853
scaffold80649	336486	336688	scaffold80649:336656-337885
scaffold80649	337391	337721	scaffold80649:336656-337885
scaffold80649	337981	338711	scaffold80649:336656-337885
scaffold80650	36486	37053	scaffold80650:37316-38544
scaffold80650	37061	37537	scaffold80650:37316-38544
scaffold80650	37606	37749	scaffold80650:37316-38544
scaffold80650	37766	38045	scaffold80650:37316-38544
scaffold80650	38451	38596	scaffold80650:37316-38544
scaffold80650	38676	38802	scaffold80650:37316-38544
scaffold80650	38806	39006	scaffold80650:37316-38544
scaffold80650	73879	74026	scaffold80650:74604-75832
scaffold80650	74319	74467	scaffold80650:74604-75832
scaffold80650	74569	75601	scaffold80650:74604-75832
scaffold80650	76114	76233	scaffold80650:74604-75832
scaffold80650	76304	76447	scaffold80650:74604-75832
scaffold80650	76464	76578	scaffold80650:74604-75832
scaffold80651	20623	20979	scaffold80651:21453-22681
scaffold80651	20988	21112	scaffold80651:21453-22681
scaffold80651	21113	21899	scaffold80651:21453-22681
scaffold80651	21953	22115	scaffold80651:21453-22681
scaffold80651	22188	22373	scaffold80651:21453-22681
scaffold80651	26898	26977	scaffold80651:27728-28956
scaffold80651	26978	27255	scaffold80651:27728-28956
scaffold80651	27258	27461	scaffold80651:27728-28956
scaffold80651	27473	27672	scaffold80651:27728-28956
scaffold80651	27673	27809	scaffold80651:27728-28956
scaffold80651	27963	28159	scaffold80651:27728-28956
scaffold80654	104384	104611	scaffold80654:105144-106372;scaffold80654:106457-107685
scaffold80654	105104	105710	scaffold80654:105144-106372;scaffold80654:106457-107685
scaffold80654	105774	106240	scaffold80654:105144-106372;scaffold80654:106457-107685
scaffold80654	106344	106576	scaffold80654:105144-106372;scaffold80654:106457-107685
scaffold80654	106894	107130	scaffold80654:105144-106372;scaffold80654:106457-107685
scaffold80654	107199	107416	scaffold80654:105144-106372;scaffold80654:106457-107685
scaffold80654	107424	107622	scaffold80654:105144-106372;scaffold80654:106457-107685
scaffold80659	145243	145441	scaffold80659:146063-147292
scaffold80659	145463	145580	scaffold80659:146063-147292
scaffold80659	145598	146588	scaffold80659:146063-147292
scaffold80659	146653	146859	scaffold80659:146063-147292
scaffold80659	146863	147141	scaffold80659:146063-147292
scaffold80659	147143	147257	scaffold80659:146063-147292
scaffold80659	147268	147542	scaffold80659:146063-147292
scaffold80659	147563	147699	scaffold80659:146063-147292
scaffold80659	147703	147838	scaffold80659:146063-147292
scaffold80659	147893	148119	scaffold80659:146063-147292
scaffold80659	221636	222050	scaffold80659:222451-223679
scaffold80659	222061	222190	scaffold80659:222451-223679
scaffold80659	222191	222318	scaffold80659:222451-223679
scaffold80659	222321	222396	scaffold80659:222451-223679
scaffold80659	222401	222616	scaffold80659:222451-223679
scaffold80659	222701	223226	scaffold80659:222451-223679
scaffold80659	223251	223991	scaffold80659:222451-223679
scaffold80659	224151	224513	scaffold80659:222451-223679
scaffold80662	8387	8456	scaffold80662:9007-10528
scaffold80662	8457	8529	scaffold80662:9007-10528
scaffold80662	8537	8601	scaffold80662:9007-10528
scaffold80662	9527	9650	scaffold80662:9007-10528
scaffold80662	9662	10014	scaffold80662:9007-10528
scaffold80662	10077	10144	scaffold80662:9007-10528
scaffold80662	10147	10490	scaffold80662:9007-10528
scaffold80662	10492	10915	scaffold80662:9007-10528
scaffold80662	11197	11334	scaffold80662:9007-10528
scaffold80663	125574	125791	scaffold80663:126399-127627
scaffold80663	125854	126634	scaffold80663:126399-127627
scaffold80663	126639	126985	scaffold80663:126399-127627
scaffold80663	127044	128192	scaffold80663:126399-127627
scaffold80663	201042	201106	scaffold80663:201797-203026
scaffold80663	201177	201319	scaffold80663:201797-203026
scaffold80663	201327	201456	scaffold80663:201797-203026
scaffold80663	201667	201899	scaffold80663:201797-203026
scaffold80663	201972	202390	scaffold80663:201797-203026
scaffold80663	202392	202610	scaffold80663:201797-203026
scaffold80663	202612	203520	scaffold80663:201797-203026
scaffold80667	40213	40357	scaffold80667:41033-42261
scaffold80667	40428	40630	scaffold80667:41033-42261
scaffold80667	40638	40777	scaffold80667:41033-42261
scaffold80667	40838	41827	scaffold80667:41033-42261
scaffold80667	41833	42024	scaffold80667:41033-42261
scaffold80667	42133	42266	scaffold80667:41033-42261
scaffold80667	42353	42490	scaffold80667:41033-42261
scaffold80667	42713	42856	scaffold80667:41033-42261
scaffold80667	42863	42925	scaffold80667:41033-42261
scaffold80667	42933	43071	scaffold80667:41033-42261
scaffold80680	3350	3564	scaffold80680:4180-5408
scaffold80680	3570	3978	scaffold80680:4180-5408
scaffold80680	3980	4119	scaffold80680:4180-5408
scaffold80680	4130	4344	scaffold80680:4180-5408
scaffold80680	4350	4642	scaffold80680:4180-5408
scaffold80680	5125	5254	scaffold80680:4180-5408
scaffold80680	5765	5979	scaffold80680:4180-5408
scaffold80680	6000	6069	scaffold80680:4180-5408
scaffold80680	6080	6208	scaffold80680:4180-5408
scaffold80696	113085	113365	scaffold80696:113635-114863
scaffold80696	113375	113654	scaffold80696:113635-114863
scaffold80696	113660	114343	scaffold80696:113635-114863
scaffold80696	114435	114693	scaffold80696:113635-114863
scaffold80696	114845	115113	scaffold80696:113635-114863
scaffold80696	115132	115279	scaffold80696:113635-114863
scaffold80696	125929	126003	scaffold80696:126754-127982
scaffold80696	126004	126411	scaffold80696:126754-127982
scaffold80696	126414	126483	scaffold80696:126754-127982
scaffold80696	126554	126625	scaffold80696:126754-127982
scaffold80696	126629	126760	scaffold80696:126754-127982
scaffold80696	126816	127482	scaffold80696:126754-127982
scaffold80696	127484	127850	scaffold80696:126754-127982
scaffold80696	127856	128022	scaffold80696:126754-127982
scaffold80704	23042	23414	scaffold80704:23872-25100
scaffold80704	23472	23698	scaffold80704:23872-25100
scaffold80704	23952	24121	scaffold80704:23872-25100
scaffold80704	24262	24334	scaffold80704:23872-25100
scaffold80704	25027	25374	scaffold80704:23872-25100
scaffold80704	25712	25875	scaffold80704:23872-25100
scaffold80705	4320	4391	scaffold80705:5150-6379
scaffold80705	4395	4745	scaffold80705:5150-6379
scaffold80705	4970	5106	scaffold80705:5150-6379
scaffold80705	5110	5592	scaffold80705:5150-6379
scaffold80705	5595	5666	scaffold80705:5150-6379
scaffold80705	5895	6167	scaffold80705:5150-6379
scaffold80705	6175	6937	scaffold80705:5150-6379
scaffold80705	6945	7209	scaffold80705:5150-6379
scaffold80706	175540	175747	scaffold80706:176300-177528
scaffold80706	175755	175833	scaffold80706:176300-177528
scaffold80706	175835	176183	scaffold80706:176300-177528
scaffold80706	176185	176314	scaffold80706:176300-177528
scaffold80706	176330	176673	scaffold80706:176300-177528
scaffold80706	176675	176937	scaffold80706:176300-177528
scaffold80711	37511	37833	scaffold80711:38341-39570;scaffold80711:39842-41562
scaffold80711	38496	39146	scaffold80711:38341-39570;scaffold80711:39842-41562
scaffold80711	39236	40260	scaffold80711:38341-39570;scaffold80711:39842-41562
scaffold80711	40356	41718	scaffold80711:38341-39570;scaffold80711:39842-41562
scaffold80711	41826	42381	scaffold80711:38341-39570;scaffold80711:39842-41562
scaffold80711	52470	53535	scaffold80711:53295-54523;scaffold80711:54970-56198
scaffold80711	53595	53875	scaffold80711:53295-54523;scaffold80711:54970-56198
scaffold80711	53880	53948	scaffold80711:53295-54523;scaffold80711:54970-56198
scaffold80711	54005	54146	scaffold80711:53295-54523;scaffold80711:54970-56198
scaffold80711	54155	54291	scaffold80711:53295-54523;scaffold80711:54970-56198
scaffold80711	54295	54494	scaffold80711:53295-54523;scaffold80711:54970-56198
scaffold80711	54495	54583	scaffold80711:53295-54523;scaffold80711:54970-56198
scaffold80711	54650	54792	scaffold80711:53295-54523;scaffold80711:54970-56198
scaffold80711	54795	54931	scaffold80711:53295-54523;scaffold80711:54970-56198
scaffold80711	54935	55200	scaffold80711:53295-54523;scaffold80711:54970-56198
scaffold80711	55565	55623	scaffold80711:53295-54523;scaffold80711:54970-56198
scaffold80711	55625	55826	scaffold80711:53295-54523;scaffold80711:54970-56198
scaffold80711	56665	56879	scaffold80711:53295-54523;scaffold80711:54970-56198
scaffold80719	17708	17853	scaffold80719:18468-20460
scaffold80719	18148	18283	scaffold80719:18468-20460
scaffold80719	18338	19212	scaffold80719:18468-20460
scaffold80719	19218	20044	scaffold80719:18468-20460
scaffold80719	20058	20181	scaffold80719:18468-20460
scaffold80719	20203	20550	scaffold80719:18468-20460
scaffold80719	20553	20956	scaffold80719:18468-20460
scaffold80719	20973	21096	scaffold80719:18468-20460
scaffold80719	21103	21245	scaffold80719:18468-20460
scaffold80724	97592	97750	scaffold80724:98212-99440
scaffold80724	97942	98080	scaffold80724:98212-99440
scaffold80724	98102	98778	scaffold80724:98212-99440
scaffold80724	98787	98853	scaffold80724:98212-99440
scaffold80724	98922	99060	scaffold80724:98212-99440
scaffold80724	99127	99198	scaffold80724:98212-99440
scaffold80724	99217	99487	scaffold80724:98212-99440
scaffold80728	165516	165707	scaffold80728:164346-165575
scaffold80728	165721	166040	scaffold80728:164346-165575
scaffold80728	166316	166406	scaffold80728:164346-165575
scaffold80733	245	369	scaffold80733:887-2115
scaffold80733	370	589	scaffold80733:887-2115
scaffold80733	590	1502	scaffold80733:887-2115
scaffold80733	1505	1778	scaffold80733:887-2115
scaffold80733	1900	2016	scaffold80733:887-2115
scaffold80733	2020	2653	scaffold80733:887-2115
scaffold80736	159008	159127	scaffold80736:159823-161052
scaffold80736	159133	159209	scaffold80736:159823-161052
scaffold80736	159213	159737	scaffold80736:159823-161052
scaffold80736	159758	159974	scaffold80736:159823-161052
scaffold80736	160048	160117	scaffold80736:159823-161052
scaffold80736	160123	160243	scaffold80736:159823-161052
scaffold80736	160258	160439	scaffold80736:159823-161052
scaffold80736	160758	160887	scaffold80736:159823-161052
scaffold80736	160888	161066	scaffold80736:159823-161052
scaffold80736	161068	161273	scaffold80736:159823-161052
scaffold80736	161298	161436	scaffold80736:159823-161052
scaffold80736	161498	161760	scaffold80736:159823-161052
scaffold80736	165920	166284	scaffold80736:165280-166509;scaffold80736:167393-168622
scaffold80736	166340	166968	scaffold80736:165280-166509;scaffold80736:167393-168622
scaffold80736	166975	167114	scaffold80736:165280-166509;scaffold80736:167393-168622
scaffold80736	167305	167467	scaffold80736:165280-166509;scaffold80736:167393-168622
scaffold80736	167725	167940	scaffold80736:165280-166509;scaffold80736:167393-168622
scaffold80736	167955	168026	scaffold80736:165280-166509;scaffold80736:167393-168622
scaffold80736	168110	168239	scaffold80736:165280-166509;scaffold80736:167393-168622
scaffold80736	168240	168927	scaffold80736:165280-166509;scaffold80736:167393-168622
scaffold80736	169090	169230	scaffold80736:165280-166509;scaffold80736:167393-168622
scaffold80736	191282	191494	scaffold80736:192102-193331
scaffold80736	191597	191744	scaffold80736:192102-193331
scaffold80736	192287	192710	scaffold80736:192102-193331
scaffold80736	192759	192913	scaffold80736:192102-193331
scaffold80736	193049	193398	scaffold80736:192102-193331
scaffold80736	193399	193749	scaffold80736:192102-193331
scaffold80736	193757	193826	scaffold80736:192102-193331
scaffold80736	193827	193959	scaffold80736:192102-193331
scaffold80736	193974	194162	scaffold80736:192102-193331
scaffold80746	124108	124181	scaffold80746:124938-126167
scaffold80746	124198	124332	scaffold80746:124938-126167
scaffold80746	124338	124597	scaffold80746:124938-126167
scaffold80746	124608	124877	scaffold80746:124938-126167
scaffold80746	124878	125578	scaffold80746:124938-126167
scaffold80746	125583	126001	scaffold80746:124938-126167
scaffold80746	126013	126084	scaffold80746:124938-126167
scaffold80746	126213	126362	scaffold80746:124938-126167
scaffold80746	126363	126638	scaffold80746:124938-126167
scaffold80746	126648	126833	scaffold80746:124938-126167
scaffold80746	126843	126993	scaffold80746:124938-126167
scaffold80749	39235	39302	scaffold80749:40065-41294
scaffold80749	39460	39861	scaffold80749:40065-41294
scaffold80749	39940	40084	scaffold80749:40065-41294
scaffold80749	40220	40363	scaffold80749:40065-41294
scaffold80749	41055	41303	scaffold80749:40065-41294
scaffold80749	41305	41736	scaffold80749:40065-41294
scaffold80749	41740	41872	scaffold80749:40065-41294
scaffold80749	41920	42046	scaffold80749:40065-41294
scaffold80749	42055	42130	scaffold80749:40065-41294
scaffold80750	25409	25746	scaffold80750:26234-27462
scaffold80750	25829	26119	scaffold80750:26234-27462
scaffold80750	26474	26957	scaffold80750:26234-27462
scaffold80750	26964	27240	scaffold80750:26234-27462
scaffold80750	27589	27688	scaffold80750:26234-27462
scaffold80750	27809	28008	scaffold80750:26234-27462
scaffold80750	28119	28287	scaffold80750:26234-27462
scaffold80771	16352	16529	scaffold80771:16797-18026
scaffold80771	16537	16680	scaffold80771:16797-18026
scaffold80771	16802	17082	scaffold80771:16797-18026
scaffold80771	17352	17506	scaffold80771:16797-18026
scaffold80771	17732	17937	scaffold80771:16797-18026
scaffold80771	18002	18146	scaffold80771:16797-18026
scaffold80771	18157	18274	scaffold80771:16797-18026
scaffold80771	18282	18371	scaffold80771:16797-18026
scaffold80771	25622	25757	scaffold80771:25942-27170
scaffold80771	25762	25891	scaffold80771:25942-27170
scaffold80771	25902	26786	scaffold80771:25942-27170
scaffold80771	26912	27219	scaffold80771:25942-27170
scaffold80771	54770	55752	scaffold80771:55270-56498
scaffold80771	56110	56607	scaffold80771:55270-56498
scaffold80771	56810	56944	scaffold80771:55270-56498
scaffold80771	56945	57014	scaffold80771:55270-56498
scaffold80771	61064	61138	scaffold80771:61879-64226
scaffold80771	61139	61258	scaffold80771:61879-64226
scaffold80771	61269	61467	scaffold80771:61879-64226
scaffold80771	61474	61607	scaffold80771:61879-64226
scaffold80771	61609	61894	scaffold80771:61879-64226
scaffold80771	61969	62112	scaffold80771:61879-64226
scaffold80771	62169	62518	scaffold80771:61879-64226
scaffold80771	62519	62739	scaffold80771:61879-64226
scaffold80771	62744	62886	scaffold80771:61879-64226
scaffold80771	62889	63007	scaffold80771:61879-64226
scaffold80771	63024	63305	scaffold80771:61879-64226
scaffold80771	63359	63783	scaffold80771:61879-64226
scaffold80771	63929	64079	scaffold80771:61879-64226
scaffold80771	64129	64630	scaffold80771:61879-64226
scaffold80771	64709	64901	scaffold80771:61879-64226
scaffold80771	64904	65063	scaffold80771:61879-64226
scaffold80772	61889	62070	scaffold80772:62089-63318
scaffold80772	62464	62632	scaffold80772:62089-63318
scaffold80772	62809	63005	scaffold80772:62089-63318
scaffold80772	63234	63427	scaffold80772:62089-63318
scaffold80772	63429	63848	scaffold80772:62089-63318
scaffold80772	63859	64136	scaffold80772:62089-63318
scaffold80775	179403	179774	scaffold80775:180233-181461
scaffold80775	179833	180285	scaffold80775:180233-181461
scaffold80775	180698	180966	scaffold80775:180233-181461
scaffold80775	181008	181217	scaffold80775:180233-181461
scaffold80775	181343	181495	scaffold80775:180233-181461
scaffold80775	181713	182196	scaffold80775:180233-181461
scaffold80775	182198	182267	scaffold80775:180233-181461
scaffold80780	116877	117028	scaffold80780:117497-118725
scaffold80780	117037	117162	scaffold80780:117497-118725
scaffold80780	118395	118542	scaffold80780:117497-118725
scaffold80780	119090	119228	scaffold80780:117497-118725
scaffold80780	119240	119441	scaffold80780:117497-118725
scaffold80782	22432	22797	scaffold80782:23137-24568
scaffold80782	22882	23102	scaffold80782:23137-24568
scaffold80782	23107	23872	scaffold80782:23137-24568
scaffold80782	24002	24617	scaffold80782:23137-24568
scaffold80782	24667	25398	scaffold80782:23137-24568
scaffold80784	62444	62661	scaffold80784:62949-64178
scaffold80784	62729	62924	scaffold80784:62949-64178
scaffold80784	63044	63419	scaffold80784:62949-64178
scaffold80784	63789	63947	scaffold80784:62949-64178
scaffold80784	63954	64715	scaffold80784:62949-64178
scaffold80784	64724	64955	scaffold80784:62949-64178
scaffold80786	115214	115704	scaffold80786:115969-117198
scaffold80786	115839	116067	scaffold80786:115969-117198
scaffold80786	116209	116394	scaffold80786:115969-117198
scaffold80786	116419	116648	scaffold80786:115969-117198
scaffold80786	116839	117025	scaffold80786:115969-117198
scaffold80786	117189	117308	scaffold80786:115969-117198
scaffold80808	142440	142659	scaffold80808:142760-143988
scaffold80808	142680	143479	scaffold80808:142760-143988
scaffold80815	103578	104012	scaffold80815:104023-105252
scaffold80815	104313	104490	scaffold80815:104023-105252
scaffold80815	104608	104933	scaffold80815:104023-105252
scaffold80815	104998	106089	scaffold80815:104023-105252
scaffold80820	57408	57833	scaffold80820:58028-59256
scaffold80820	57843	57968	scaffold80820:58028-59256
scaffold80820	58253	58605	scaffold80820:58028-59256
scaffold80820	58913	59168	scaffold80820:58028-59256
scaffold80820	126232	126851	scaffold80820:126227-127456
scaffold80820	126862	128271	scaffold80820:126227-127456
scaffold80820	239887	239955	scaffold80820:240717-241945
scaffold80820	239962	240815	scaffold80820:240717-241945
scaffold80820	241727	241884	scaffold80820:240717-241945
scaffold80820	241917	242195	scaffold80820:240717-241945
scaffold80820	242427	242583	scaffold80820:240717-241945
scaffold80820	242662	242777	scaffold80820:240717-241945
scaffold80823	44152	44375	scaffold80823:44982-46899
scaffold80823	44432	44583	scaffold80823:44982-46899
scaffold80823	44912	45062	scaffold80823:44982-46899
scaffold80823	45072	45506	scaffold80823:44982-46899
scaffold80823	45712	45929	scaffold80823:44982-46899
scaffold80823	45937	46416	scaffold80823:44982-46899
scaffold80823	46497	46561	scaffold80823:44982-46899
scaffold80823	46567	46768	scaffold80823:44982-46899
scaffold80823	46772	47190	scaffold80823:44982-46899
scaffold80823	47242	47398	scaffold80823:44982-46899
scaffold80823	47417	47667	scaffold80823:44982-46899
scaffold80824	82790	82939	scaffold80824:83620-84849
scaffold80824	82945	83285	scaffold80824:83620-84849
scaffold80824	83290	83361	scaffold80824:83620-84849
scaffold80824	83370	83500	scaffold80824:83620-84849
scaffold80824	84140	84422	scaffold80824:83620-84849
scaffold80824	84470	84541	scaffold80824:83620-84849
scaffold80824	84545	84833	scaffold80824:83620-84849
scaffold80824	84835	85684	scaffold80824:83620-84849
scaffold80829	79066	79218	scaffold80829:79591-80819
scaffold80829	79696	79897	scaffold80829:79591-80819
scaffold80829	79901	80667	scaffold80829:79591-80819
scaffold80829	80676	81157	scaffold80829:79591-80819
scaffold80829	81166	81352	scaffold80829:79591-80819
scaffold80832	15463	15588	scaffold80832:16273-17502
scaffold80832	15648	15935	scaffold80832:16273-17502
scaffold80832	16003	16305	scaffold80832:16273-17502
scaffold80832	16458	16732	scaffold80832:16273-17502
scaffold80832	16733	16954	scaffold80832:16273-17502
scaffold80832	17093	17605	scaffold80832:16273-17502
scaffold80832	125754	125841	scaffold80832:126584-127812
scaffold80832	125974	126122	scaffold80832:126584-127812
scaffold80832	126204	126276	scaffold80832:126584-127812
scaffold80832	126294	127350	scaffold80832:126584-127812
scaffold80832	127354	127768	scaffold80832:126584-127812
scaffold80832	128044	128198	scaffold80832:126584-127812
scaffold80832	299198	299362	scaffold80832:300028-301257
scaffold80832	299758	299911	scaffold80832:300028-301257
scaffold80832	299913	300116	scaffold80832:300028-301257
scaffold80832	300393	300532	scaffold80832:300028-301257
scaffold80832	300533	300665	scaffold80832:300028-301257
scaffold80832	300668	300825	scaffold80832:300028-301257
scaffold80832	300893	301025	scaffold80832:300028-301257
scaffold80832	301033	301166	scaffold80832:300028-301257
scaffold80832	301173	302085	scaffold80832:300028-301257
scaffold80834	44943	45010	scaffold80834:45773-47001
scaffold80834	45013	45432	scaffold80834:45773-47001
scaffold80834	45433	45565	scaffold80834:45773-47001
scaffold80834	45573	46412	scaffold80834:45773-47001
scaffold80834	46413	46837	scaffold80834:45773-47001
scaffold80835	17736	18488	scaffold80835:18311-19869
scaffold80835	18581	18765	scaffold80835:18311-19869
scaffold80835	18811	18992	scaffold80835:18311-19869
scaffold80835	19551	19695	scaffold80835:18311-19869
scaffold80835	19851	19996	scaffold80835:18311-19869
scaffold80835	20016	20115	scaffold80835:18311-19869
scaffold80835	20391	20628	scaffold80835:18311-19869
scaffold80835	49350	49501	scaffold80835:49660-50889
scaffold80835	49975	50108	scaffold80835:49660-50889
scaffold80835	50110	50180	scaffold80835:49660-50889
scaffold80835	50445	50731	scaffold80835:49660-50889
scaffold80835	50815	51018	scaffold80835:49660-50889
scaffold80835	51025	51357	scaffold80835:49660-50889
scaffold80835	51360	51567	scaffold80835:49660-50889
scaffold80835	51585	51717	scaffold80835:49660-50889
scaffold80841	94913	95132	scaffold80841:95463-96692
scaffold80841	95908	96115	scaffold80841:95463-96692
scaffold80841	96313	96541	scaffold80841:95463-96692
scaffold80841	96943	97098	scaffold80841:95463-96692
scaffold80841	97378	97521	scaffold80841:95463-96692
scaffold80844	81488	81776	scaffold80844:82098-83326
scaffold80844	81778	82057	scaffold80844:82098-83326
scaffold80844	82558	83107	scaffold80844:82098-83326
scaffold80844	83468	83622	scaffold80844:82098-83326
scaffold80844	83693	83825	scaffold80844:82098-83326
scaffold80844	83853	84002	scaffold80844:82098-83326
scaffold80844	90566	90765	scaffold80844:91391-92619
scaffold80844	90771	90930	scaffold80844:91391-92619
scaffold80844	90931	91065	scaffold80844:91391-92619
scaffold80844	91066	91136	scaffold80844:91391-92619
scaffold80844	91261	91478	scaffold80844:91391-92619
scaffold80844	91546	91697	scaffold80844:91391-92619
scaffold80844	91751	91835	scaffold80844:91391-92619
scaffold80844	91836	92256	scaffold80844:91391-92619
scaffold80844	92261	92378	scaffold80844:91391-92619
scaffold80844	92381	92586	scaffold80844:91391-92619
scaffold80844	92591	92882	scaffold80844:91391-92619
scaffold80844	93161	93295	scaffold80844:91391-92619
scaffold80844	93296	93437	scaffold80844:91391-92619
scaffold80844	95136	95422	scaffold80844:95956-97184
scaffold80844	95471	95665	scaffold80844:95956-97184
scaffold80844	95666	95915	scaffold80844:95956-97184
scaffold80844	95926	96066	scaffold80844:95956-97184
scaffold80844	96136	96430	scaffold80844:95956-97184
scaffold80844	96461	97239	scaffold80844:95956-97184
scaffold80844	97256	97401	scaffold80844:95956-97184
scaffold80844	97816	97997	scaffold80844:95956-97184
scaffold80852	96130	96328	scaffold80852:96885-98113
scaffold80852	96335	96757	scaffold80852:96885-98113
scaffold80852	96760	96888	scaffold80852:96885-98113
scaffold80852	96905	97053	scaffold80852:96885-98113
scaffold80852	97315	97543	scaffold80852:96885-98113
scaffold80852	97545	97822	scaffold80852:96885-98113
scaffold80852	98055	98432	scaffold80852:96885-98113
scaffold80852	98845	98931	scaffold80852:96885-98113
scaffold80854	131834	131982	scaffold80854:132104-133332;scaffold80854:133498-134726
scaffold80854	132299	132482	scaffold80854:132104-133332;scaffold80854:133498-134726
scaffold80854	133029	133210	scaffold80854:132104-133332;scaffold80854:133498-134726
scaffold80854	133279	133463	scaffold80854:132104-133332;scaffold80854:133498-134726
scaffold80854	133679	133849	scaffold80854:132104-133332;scaffold80854:133498-134726
scaffold80854	134439	134521	scaffold80854:132104-133332;scaffold80854:133498-134726
scaffold80854	134529	134732	scaffold80854:132104-133332;scaffold80854:133498-134726
scaffold80854	135009	135349	scaffold80854:132104-133332;scaffold80854:133498-134726
scaffold80856	13077	13283	scaffold80856:13907-15136
scaffold80856	13287	13443	scaffold80856:13907-15136
scaffold80856	13652	13794	scaffold80856:13907-15136
scaffold80856	13922	14482	scaffold80856:13907-15136
scaffold80856	14492	14706	scaffold80856:13907-15136
scaffold80856	14707	14770	scaffold80856:13907-15136
scaffold80856	14772	14846	scaffold80856:13907-15136
scaffold80856	15037	15974	scaffold80856:13907-15136
scaffold80857	20144	20219	scaffold80857:20974-22202
scaffold80857	20234	20566	scaffold80857:20974-22202
scaffold80857	20584	21339	scaffold80857:20974-22202
scaffold80857	22120	22583	scaffold80857:20974-22202
scaffold80857	22590	22743	scaffold80857:20974-22202
scaffold80857	22750	22869	scaffold80857:20974-22202
scaffold80857	22875	22957	scaffold80857:20974-22202
scaffold80858	2987	3131	scaffold80858:3812-5041
scaffold80858	3332	3403	scaffold80858:3812-5041
scaffold80858	3407	3559	scaffold80858:3812-5041
scaffold80858	3632	3769	scaffold80858:3812-5041
scaffold80858	3772	3889	scaffold80858:3812-5041
scaffold80858	3892	4310	scaffold80858:3812-5041
scaffold80858	4382	4473	scaffold80858:3812-5041
scaffold80858	4587	4962	scaffold80858:3812-5041
scaffold80858	4992	5121	scaffold80858:3812-5041
scaffold80858	5162	5640	scaffold80858:3812-5041
scaffold80858	5667	5881	scaffold80858:3812-5041
scaffold80866	78747	78946	scaffold80866:79557-80786
scaffold80866	78957	79102	scaffold80866:79557-80786
scaffold80866	79217	79626	scaffold80866:79557-80786
scaffold80866	79697	80443	scaffold80866:79557-80786
scaffold80866	80582	80875	scaffold80866:79557-80786
scaffold80866	81077	81345	scaffold80866:79557-80786
scaffold80875	42707	42778	scaffold80875:43537-44766
scaffold80875	43022	43219	scaffold80875:43537-44766
scaffold80875	43592	44624	scaffold80875:43537-44766
scaffold80875	44632	44786	scaffold80875:43537-44766
scaffold80875	44832	44904	scaffold80875:43537-44766
scaffold80875	44917	45132	scaffold80875:43537-44766
scaffold80875	45197	45599	scaffold80875:43537-44766
scaffold80878	49361	49500	scaffold80878:50116-51345
scaffold80878	49501	49717	scaffold80878:50116-51345
scaffold80878	49846	49922	scaffold80878:50116-51345
scaffold80878	49931	50003	scaffold80878:50116-51345
scaffold80878	50286	50413	scaffold80878:50116-51345
scaffold80878	50631	50704	scaffold80878:50116-51345
scaffold80878	50706	50824	scaffold80878:50116-51345
scaffold80878	50826	50980	scaffold80878:50116-51345
scaffold80878	50986	51454	scaffold80878:50116-51345
scaffold80878	51456	52175	scaffold80878:50116-51345
scaffold80878	68662	68799	scaffold80878:69072-70300
scaffold80878	69147	69213	scaffold80878:69072-70300
scaffold80878	69222	69357	scaffold80878:69072-70300
scaffold80878	69417	69655	scaffold80878:69072-70300
scaffold80878	69837	70216	scaffold80878:69072-70300
scaffold80878	70267	70610	scaffold80878:69072-70300
scaffold80878	70612	70967	scaffold80878:69072-70300
scaffold80878	107727	108061	scaffold80878:108197-109425
scaffold80878	108062	108198	scaffold80878:108197-109425
scaffold80878	108207	108481	scaffold80878:108197-109425
scaffold80878	108542	108785	scaffold80878:108197-109425
scaffold80878	108967	109877	scaffold80878:108197-109425
scaffold80878	109882	110165	scaffold80878:108197-109425
scaffold80882	147679	147889	scaffold80882:148509-149738
scaffold80882	147909	148022	scaffold80882:148509-149738
scaffold80882	148679	148903	scaffold80882:148509-149738
scaffold80882	149079	149208	scaffold80882:148509-149738
scaffold80882	149339	150051	scaffold80882:148509-149738
scaffold80882	150054	150312	scaffold80882:148509-149738
scaffold80882	150319	150547	scaffold80882:148509-149738
scaffold80885	62712	62804	scaffold80885:63542-64771
scaffold80885	62807	63095	scaffold80885:63542-64771
scaffold80885	63577	63723	scaffold80885:63542-64771
scaffold80885	64152	64284	scaffold80885:63542-64771
scaffold80885	64287	64430	scaffold80885:63542-64771
scaffold80885	64717	64837	scaffold80885:63542-64771
scaffold80885	64852	65261	scaffold80885:63542-64771
scaffold80885	65267	65404	scaffold80885:63542-64771
scaffold80885	65417	65606	scaffold80885:63542-64771
scaffold80887	78884	79029	scaffold80887:78514-79743
scaffold80907	19904	20062	scaffold80907:18319-19548
scaffold80917	36599	36673	scaffold80917:37429-38658
scaffold80917	36809	36959	scaffold80917:37429-38658
scaffold80917	37024	37103	scaffold80917:37429-38658
scaffold80917	37104	37380	scaffold80917:37429-38658
scaffold80917	37389	38584	scaffold80917:37429-38658
scaffold80917	38594	38863	scaffold80917:37429-38658
scaffold80917	38869	39066	scaffold80917:37429-38658
scaffold80917	39074	39139	scaffold80917:37429-38658
scaffold80917	39159	39230	scaffold80917:37429-38658
scaffold80917	39234	39373	scaffold80917:37429-38658
scaffold80921	228308	228599	scaffold80921:228928-230157
scaffold80921	228823	229014	scaffold80921:228928-230157
scaffold80921	229783	229970	scaffold80921:228928-230157
scaffold80921	230113	230261	scaffold80921:228928-230157
scaffold80921	230567	230709	scaffold80921:228928-230157
scaffold80921	381869	382154	scaffold80921:382309-383537
scaffold80921	382254	382395	scaffold80921:382309-383537
scaffold80921	382439	382690	scaffold80921:382309-383537
scaffold80921	382839	383279	scaffold80921:382309-383537
scaffold80921	383514	383758	scaffold80921:382309-383537
scaffold80921	383779	384191	scaffold80921:382309-383537
scaffold80921	384194	384350	scaffold80921:382309-383537
scaffold80924	123215	123554	scaffold80924:123885-125113
scaffold80924	123560	124569	scaffold80924:123885-125113
scaffold80924	124631	124898	scaffold80924:123885-125113
scaffold80924	125130	125273	scaffold80924:123885-125113
scaffold80924	125352	125504	scaffold80924:123885-125113
scaffold80924	125555	125715	scaffold80924:123885-125113
scaffold80924	125842	125922	scaffold80924:123885-125113
scaffold80927	73441	73534	scaffold80927:74256-75484
scaffold80927	73756	73911	scaffold80927:74256-75484
scaffold80927	74281	74476	scaffold80927:74256-75484
scaffold80927	74526	75541	scaffold80927:74256-75484
scaffold80934	35624	36095	scaffold80934:36064-37292
scaffold80934	36219	36444	scaffold80934:36064-37292
scaffold80934	36634	37162	scaffold80934:36064-37292
scaffold80934	37279	37562	scaffold80934:36064-37292
scaffold80934	38009	38123	scaffold80934:36064-37292
scaffold80939	28556	28697	scaffold80939:29371-30600
scaffold80939	28841	29023	scaffold80939:29371-30600
scaffold80939	29041	29561	scaffold80939:29371-30600
scaffold80939	29566	29907	scaffold80939:29371-30600
scaffold80939	30311	31432	scaffold80939:29371-30600
scaffold80949	4726	4915	scaffold80949:5486-7898
scaffold80949	6136	6462	scaffold80949:5486-7898
scaffold80949	6726	7784	scaffold80949:5486-7898
scaffold80949	7786	8424	scaffold80949:5486-7898
scaffold80949	8426	8558	scaffold80949:5486-7898
scaffold80949	8566	8635	scaffold80949:5486-7898
scaffold80958	32781	32853	scaffold80958:33536-34764
scaffold80958	32856	32928	scaffold80958:33536-34764
scaffold80958	33061	33201	scaffold80958:33536-34764
scaffold80958	33211	33473	scaffold80958:33536-34764
scaffold80958	33496	33823	scaffold80958:33536-34764
scaffold80958	33841	34695	scaffold80958:33536-34764
scaffold80958	34881	35030	scaffold80958:33536-34764
scaffold80959	87848	88250	scaffold80959:88523-89752
scaffold80959	88263	88404	scaffold80959:88523-89752
scaffold80959	88533	88882	scaffold80959:88523-89752
scaffold80959	89108	89520	scaffold80959:88523-89752
scaffold80959	90128	90315	scaffold80959:88523-89752
scaffold80961	62710	62834	scaffold80961:63525-64753
scaffold80961	62855	63055	scaffold80961:63525-64753
scaffold80961	63060	64322	scaffold80961:63525-64753
scaffold80961	64485	65049	scaffold80961:63525-64753
scaffold80961	65050	65590	scaffold80961:63525-64753
scaffold80965	230453	230524	scaffold80965:231268-232496;scaffold80965:232606-233834
scaffold80965	230663	230937	scaffold80965:231268-232496;scaffold80965:232606-233834
scaffold80965	231008	231326	scaffold80965:231268-232496;scaffold80965:232606-233834
scaffold80965	231493	232198	scaffold80965:231268-232496;scaffold80965:232606-233834
scaffold80965	232268	232654	scaffold80965:231268-232496;scaffold80965:232606-233834
scaffold80965	232663	233071	scaffold80965:231268-232496;scaffold80965:232606-233834
scaffold80965	233073	233140	scaffold80965:231268-232496;scaffold80965:232606-233834
scaffold80965	233153	233277	scaffold80965:231268-232496;scaffold80965:232606-233834
scaffold80965	233483	233695	scaffold80965:231268-232496;scaffold80965:232606-233834
scaffold80965	233908	234095	scaffold80965:231268-232496;scaffold80965:232606-233834
scaffold80965	234118	234246	scaffold80965:231268-232496;scaffold80965:232606-233834
scaffold80965	234248	234354	scaffold80965:231268-232496;scaffold80965:232606-233834
scaffold80965	234558	234633	scaffold80965:231268-232496;scaffold80965:232606-233834
scaffold80972	54108	54400	scaffold80972:54858-56087
scaffold80972	54873	54946	scaffold80972:54858-56087
scaffold80972	55008	55144	scaffold80972:54858-56087
scaffold80972	55433	55591	scaffold80972:54858-56087
scaffold80972	55653	55785	scaffold80972:54858-56087
scaffold80972	55788	55867	scaffold80972:54858-56087
scaffold80972	55868	56061	scaffold80972:54858-56087
scaffold80972	56073	56663	scaffold80972:54858-56087
scaffold80972	56728	56919	scaffold80972:54858-56087
scaffold80978	49147	49266	scaffold80978:49239-50468
scaffold80978	49267	49339	scaffold80978:49239-50468
scaffold80978	49427	49688	scaffold80978:49239-50468
scaffold80978	49707	49845	scaffold80978:49239-50468
scaffold80978	49917	50037	scaffold80978:49239-50468
scaffold80978	50042	51300	scaffold80978:49239-50468
scaffold80982	67270	67406	scaffold80982:68011-69239
scaffold80982	68770	68991	scaffold80982:68011-69239
scaffold80982	69200	69563	scaffold80982:68011-69239
scaffold80982	69690	69870	scaffold80982:68011-69239
scaffold80982	69875	70073	scaffold80982:68011-69239
scaffold80982	76480	76553	scaffold80982:77310-78538;scaffold80982:79673-80901
scaffold80982	76560	76692	scaffold80982:77310-78538;scaffold80982:79673-80901
scaffold80982	76700	77057	scaffold80982:77310-78538;scaffold80982:79673-80901
scaffold80982	77185	77322	scaffold80982:77310-78538;scaffold80982:79673-80901
scaffold80982	77330	77398	scaffold80982:77310-78538;scaffold80982:79673-80901
scaffold80982	77405	77616	scaffold80982:77310-78538;scaffold80982:79673-80901
scaffold80982	77755	77898	scaffold80982:77310-78538;scaffold80982:79673-80901
scaffold80982	77980	78142	scaffold80982:77310-78538;scaffold80982:79673-80901
scaffold80982	78210	78397	scaffold80982:77310-78538;scaffold80982:79673-80901
scaffold80982	78415	78537	scaffold80982:77310-78538;scaffold80982:79673-80901
scaffold80982	78710	78858	scaffold80982:77310-78538;scaffold80982:79673-80901
scaffold80982	78915	79409	scaffold80982:77310-78538;scaffold80982:79673-80901
scaffold80982	79445	79845	scaffold80982:77310-78538;scaffold80982:79673-80901
scaffold80982	79970	80381	scaffold80982:77310-78538;scaffold80982:79673-80901
scaffold80982	80385	80517	scaffold80982:77310-78538;scaffold80982:79673-80901
scaffold80982	80550	80844	scaffold80982:77310-78538;scaffold80982:79673-80901
scaffold80982	80850	81056	scaffold80982:77310-78538;scaffold80982:79673-80901
scaffold80982	81190	81264	scaffold80982:77310-78538;scaffold80982:79673-80901
scaffold80982	81265	81340	scaffold80982:77310-78538;scaffold80982:79673-80901
scaffold80982	81415	81719	scaffold80982:77310-78538;scaffold80982:79673-80901
scaffold80983	173454	173601	scaffold80983:174279-175507
scaffold80983	174034	174112	scaffold80983:174279-175507
scaffold80983	174149	174316	scaffold80983:174279-175507
scaffold80983	174439	174575	scaffold80983:174279-175507
scaffold80983	175449	175586	scaffold80983:174279-175507
scaffold80983	175754	175974	scaffold80983:174279-175507
scaffold80983	176239	176339	scaffold80983:174279-175507
scaffold80989	116194	116268	scaffold80989:115999-117228
scaffold80989	116269	116338	scaffold80989:115999-117228
scaffold80989	116339	116528	scaffold80989:115999-117228
scaffold80989	116564	116751	scaffold80989:115999-117228
scaffold80989	116959	117788	scaffold80989:115999-117228
scaffold81007	33261	33477	scaffold81007:33461-34689
scaffold81007	35221	35360	scaffold81007:33461-34689
scaffold81007	35431	35505	scaffold81007:33461-34689
scaffold81020	12159	12370	scaffold81020:12699-13927
scaffold81020	12374	12583	scaffold81020:12699-13927
scaffold81020	12584	12797	scaffold81020:12699-13927
scaffold81020	12799	13059	scaffold81020:12699-13927
scaffold81026	86762	86903	scaffold81026:87308-88536
scaffold81026	86927	87192	scaffold81026:87308-88536
scaffold81026	87792	87956	scaffold81026:87308-88536
scaffold81026	88087	88289	scaffold81026:87308-88536
scaffold81026	88297	88369	scaffold81026:87308-88536
scaffold81026	88442	88587	scaffold81026:87308-88536
scaffold81029	41330	41492	scaffold81029:42020-43248
scaffold81029	41680	41902	scaffold81029:42020-43248
scaffold81029	42030	42185	scaffold81029:42020-43248
scaffold81029	42330	42463	scaffold81029:42020-43248
scaffold81029	42675	42898	scaffold81029:42020-43248
scaffold81030	22378	22528	scaffold81030:23063-24291
scaffold81030	22533	22659	scaffold81030:23063-24291
scaffold81030	22673	22804	scaffold81030:23063-24291
scaffold81030	22808	23005	scaffold81030:23063-24291
scaffold81030	23013	23148	scaffold81030:23063-24291
scaffold81030	23153	23281	scaffold81030:23063-24291
scaffold81030	23283	23439	scaffold81030:23063-24291
scaffold81030	23563	23638	scaffold81030:23063-24291
scaffold81030	23643	23774	scaffold81030:23063-24291
scaffold81030	23913	24064	scaffold81030:23063-24291
scaffold81030	24193	24338	scaffold81030:23063-24291
scaffold81030	24353	24841	scaffold81030:23063-24291
scaffold81032	29257	29402	scaffold81032:29787-31015
scaffold81032	29552	29842	scaffold81032:29787-31015
scaffold81032	31227	31298	scaffold81032:29787-31015
scaffold81032	31312	31584	scaffold81032:29787-31015
scaffold81035	46897	47038	scaffold81035:47142-48370
scaffold81035	47267	47469	scaffold81035:47142-48370
scaffold81035	47682	48032	scaffold81035:47142-48370
scaffold81035	48057	48429	scaffold81035:47142-48370
scaffold81035	48957	49137	scaffold81035:47142-48370
scaffold81043	28167	28320	scaffold81043:28927-30156
scaffold81043	28537	28665	scaffold81043:28927-30156
scaffold81043	28672	28812	scaffold81043:28927-30156
scaffold81043	29157	29298	scaffold81043:28927-30156
scaffold81043	29657	30003	scaffold81043:28927-30156
scaffold81043	30127	30334	scaffold81043:28927-30156
scaffold81043	30342	30421	scaffold81043:28927-30156
scaffold81044	28010	28430	scaffold81044:27800-29029
scaffold81044	28560	29693	scaffold81044:27800-29029
scaffold81044	32778	33248	scaffold81044:31968-33197
scaffold81044	33253	33554	scaffold81044:31968-33197
scaffold81044	33823	34036	scaffold81044:31968-33197
scaffold81046	21305	21446	scaffold81046:22135-23364
scaffold81046	21460	21604	scaffold81046:22135-23364
scaffold81046	21605	21672	scaffold81046:22135-23364
scaffold81046	21675	22079	scaffold81046:22135-23364
scaffold81046	22080	22290	scaffold81046:22135-23364
scaffold81046	22295	22532	scaffold81046:22135-23364
scaffold81046	22715	23074	scaffold81046:22135-23364
scaffold81046	23290	23685	scaffold81046:22135-23364
scaffold81046	23760	23914	scaffold81046:22135-23364
scaffold81046	24025	24159	scaffold81046:22135-23364
scaffold81046	71433	72541	scaffold81046:72243-73471
scaffold81046	72603	72810	scaffold81046:72243-73471
scaffold81052	22573	22657	scaffold81052:22888-24117
scaffold81052	22663	22729	scaffold81052:22888-24117
scaffold81052	23288	23501	scaffold81052:22888-24117
scaffold81052	23568	23697	scaffold81052:22888-24117
scaffold81052	23713	24606	scaffold81052:22888-24117
scaffold81062	195260	195690	scaffold81062:195880-196465
scaffold81062	195695	196384	scaffold81062:195880-196465
scaffold81065	11888	11969	scaffold81065:12718-13946
scaffold81065	11973	12380	scaffold81065:12718-13946
scaffold81065	12383	12521	scaffold81065:12718-13946
scaffold81065	12528	12663	scaffold81065:12718-13946
scaffold81065	12678	12959	scaffold81065:12718-13946
scaffold81065	13884	14385	scaffold81065:12718-13946
scaffold81065	14434	14784	scaffold81065:12718-13946
scaffold81069	34154	35652	scaffold81069:34979-36208
scaffold81069	35689	36149	scaffold81069:34979-36208
scaffold81069	36154	36624	scaffold81069:34979-36208
scaffold81073	35214	35360	scaffold81073:34847-36076
scaffold81073	35374	35506	scaffold81073:34847-36076
scaffold81073	35934	36398	scaffold81073:34847-36076
scaffold81073	36764	36899	scaffold81073:34847-36076
scaffold81090	67402	67469	scaffold81090:68212-69441;scaffold81090:70563-71792
scaffold81090	67592	67804	scaffold81090:68212-69441;scaffold81090:70563-71792
scaffold81090	68477	68827	scaffold81090:68212-69441;scaffold81090:70563-71792
scaffold81090	68942	70207	scaffold81090:68212-69441;scaffold81090:70563-71792
scaffold81090	70712	70830	scaffold81090:68212-69441;scaffold81090:70563-71792
scaffold81090	71202	71620	scaffold81090:68212-69441;scaffold81090:70563-71792
scaffold81090	71752	71831	scaffold81090:68212-69441;scaffold81090:70563-71792
scaffold81090	71837	72253	scaffold81090:68212-69441;scaffold81090:70563-71792
scaffold81090	72312	72605	scaffold81090:68212-69441;scaffold81090:70563-71792
scaffold81090	231765	231894	scaffold81090:232585-233814
scaffold81090	232045	232122	scaffold81090:232585-233814
scaffold81090	232125	232246	scaffold81090:232585-233814
scaffold81090	232875	233178	scaffold81090:232585-233814
scaffold81090	233690	234169	scaffold81090:232585-233814
scaffold81090	234170	234651	scaffold81090:232585-233814
scaffold81097	246550	246676	scaffold81097:246805-248034
scaffold81097	246680	246746	scaffold81097:246805-248034
scaffold81143	109988	110577	scaffold81143:108980-110209
scaffold81143	110678	111046	scaffold81143:108980-110209
scaffold81143	126412	126558	scaffold81143:127237-128465
scaffold81143	126567	126684	scaffold81143:127237-128465
scaffold81143	126707	127106	scaffold81143:127237-128465
scaffold81143	127107	127167	scaffold81143:127237-128465
scaffold81143	127317	127616	scaffold81143:127237-128465
scaffold81143	127742	127809	scaffold81143:127237-128465
scaffold81143	127817	128103	scaffold81143:127237-128465
scaffold81143	128237	128452	scaffold81143:127237-128465
scaffold81143	128517	128733	scaffold81143:127237-128465
scaffold81143	128807	128923	scaffold81143:127237-128465
scaffold81143	128942	129069	scaffold81143:127237-128465
scaffold81148	46321	46408	scaffold81148:47151-48725
scaffold81148	46531	46880	scaffold81148:47151-48725
scaffold81148	46881	47175	scaffold81148:47151-48725
scaffold81148	47176	47240	scaffold81148:47151-48725
scaffold81148	47251	47523	scaffold81148:47151-48725
scaffold81154	93195	93332	scaffold81154:93520-94749
scaffold81154	93880	94254	scaffold81154:93520-94749
scaffold81154	94295	95126	scaffold81154:93520-94749
scaffold81154	95130	95273	scaffold81154:93520-94749
scaffold81154	95280	95413	scaffold81154:93520-94749
scaffold81156	79670	80084	scaffold81156:80500-81728
scaffold81156	80135	80860	scaffold81156:80500-81728
scaffold81156	85376	85504	scaffold81156:85996-87224
scaffold81156	85531	85672	scaffold81156:85996-87224
scaffold81156	85681	85876	scaffold81156:85996-87224
scaffold81156	85891	86031	scaffold81156:85996-87224
scaffold81156	86061	86198	scaffold81156:85996-87224
scaffold81156	86231	86560	scaffold81156:85996-87224
scaffold81156	86911	87110	scaffold81156:85996-87224
scaffold81156	87116	87240	scaffold81156:85996-87224
scaffold81156	87256	87378	scaffold81156:85996-87224
scaffold81156	87451	87587	scaffold81156:85996-87224
scaffold81156	87771	87850	scaffold81156:85996-87224
scaffold81156	87871	87939	scaffold81156:85996-87224
scaffold81159	33720	33881	scaffold81159:34340-35569
scaffold81159	39303	39444	scaffold81159:39268-40497
scaffold81164	7594	7865	scaffold81164:8274-9503
scaffold81164	8009	8159	scaffold81164:8274-9503
scaffold81164	8734	8873	scaffold81164:8274-9503
scaffold81164	8874	9080	scaffold81164:8274-9503
scaffold81164	9299	9638	scaffold81164:8274-9503
scaffold81164	9654	9864	scaffold81164:8274-9503
scaffold81164	9869	10336	scaffold81164:8274-9503
scaffold81167	2435	2783	scaffold81167:2985-4214
scaffold81167	2800	2935	scaffold81167:2985-4214
scaffold81167	2940	3084	scaffold81167:2985-4214
scaffold81167	3085	3495	scaffold81167:2985-4214
scaffold81167	3570	3779	scaffold81167:2985-4214
scaffold81167	3780	5030	scaffold81167:2985-4214
scaffold81181	112266	113254	scaffold81181:113091-114319
scaffold81181	113261	113745	scaffold81181:113091-114319
scaffold81181	114251	114758	scaffold81181:113091-114319
scaffold81184	4133	4213	scaffold81184:4823-6051
scaffold81184	4223	4291	scaffold81184:4823-6051
scaffold81184	4573	4709	scaffold81184:4823-6051
scaffold81184	4713	4838	scaffold81184:4823-6051
scaffold81184	5203	5335	scaffold81184:4823-6051
scaffold81184	5688	5891	scaffold81184:4823-6051
scaffold81184	5953	6756	scaffold81184:4823-6051
scaffold81184	6768	6878	scaffold81184:4823-6051
scaffold81191	128461	128607	scaffold81191:129286-130514
scaffold81191	128611	128735	scaffold81191:129286-130514
scaffold81191	128736	128953	scaffold81191:129286-130514
scaffold81191	128956	129301	scaffold81191:129286-130514
scaffold81191	129306	129445	scaffold81191:129286-130514
scaffold81191	129456	129878	scaffold81191:129286-130514
scaffold81191	129926	130360	scaffold81191:129286-130514
scaffold81191	130361	130490	scaffold81191:129286-130514
scaffold81191	130506	130783	scaffold81191:129286-130514
scaffold81191	131201	131336	scaffold81191:129286-130514
scaffold81191	137657	137739	scaffold81191:138487-140296
scaffold81191	137747	138236	scaffold81191:138487-140296
scaffold81191	138237	138422	scaffold81191:138487-140296
scaffold81191	138437	138852	scaffold81191:138487-140296
scaffold81191	138857	139273	scaffold81191:138487-140296
scaffold81191	139417	139707	scaffold81191:138487-140296
scaffold81191	139902	140050	scaffold81191:138487-140296
scaffold81191	140337	140476	scaffold81191:138487-140296
scaffold81192	14511	14636	scaffold81192:14611-15840
scaffold81192	14936	15119	scaffold81192:14611-15840
scaffold81192	15141	15474	scaffold81192:14611-15840
scaffold81192	15486	15625	scaffold81192:14611-15840
scaffold81192	15696	16330	scaffold81192:14611-15840
scaffold81192	16331	16400	scaffold81192:14611-15840
scaffold81192	34619	36212	scaffold81192:35194-36423
scaffold81192	36274	37064	scaffold81192:35194-36423
scaffold81192	37089	37232	scaffold81192:35194-36423
scaffold81196	15858	16500	scaffold81196:16613-17841
scaffold81196	16503	16793	scaffold81196:16613-17841
scaffold81196	16808	17183	scaffold81196:16613-17841
scaffold81196	17203	17397	scaffold81196:16613-17841
scaffold81196	17463	17627	scaffold81196:16613-17841
scaffold81196	170791	171999	scaffold81196:171476-172704
scaffold81196	172021	172143	scaffold81196:171476-172704
scaffold81196	172146	172291	scaffold81196:171476-172704
scaffold81196	172431	172559	scaffold81196:171476-172704
scaffold81196	253264	253687	scaffold81196:253944-255173
scaffold81196	253694	253810	scaffold81196:253944-255173
scaffold81196	254029	254231	scaffold81196:253944-255173
scaffold81196	254384	254515	scaffold81196:253944-255173
scaffold81196	254584	254859	scaffold81196:253944-255173
scaffold81196	254879	255163	scaffold81196:253944-255173
scaffold81196	255164	255290	scaffold81196:253944-255173
scaffold81196	255304	255638	scaffold81196:253944-255173
scaffold81196	255644	255998	scaffold81196:253944-255173
scaffold81212	34049	34617	scaffold81212:34734-35963
scaffold81212	34664	34903	scaffold81212:34734-35963
scaffold81212	35024	35236	scaffold81212:34734-35963
scaffold81212	35254	35677	scaffold81212:34734-35963
scaffold81212	35864	35931	scaffold81212:34734-35963
scaffold81212	35934	36371	scaffold81212:34734-35963
scaffold81212	36374	36517	scaffold81212:34734-35963
scaffold81212	36564	36791	scaffold81212:34734-35963
scaffold81224	12965	13394	scaffold81224:13795-15023
scaffold81224	13400	13818	scaffold81224:13795-15023
scaffold81224	13825	14034	scaffold81224:13795-15023
scaffold81226	16208	16836	scaffold81226:16423-17651;scaffold81226:17904-19132
scaffold81226	17438	17672	scaffold81226:16423-17651;scaffold81226:17904-19132
scaffold81226	17718	18131	scaffold81226:16423-17651;scaffold81226:17904-19132
scaffold81226	18143	18506	scaffold81226:16423-17651;scaffold81226:17904-19132
scaffold81226	18698	18852	scaffold81226:16423-17651;scaffold81226:17904-19132
scaffold81226	19523	19679	scaffold81226:16423-17651;scaffold81226:17904-19132
scaffold81227	16542	16691	scaffold81227:17217-18445
scaffold81227	16832	17021	scaffold81227:17217-18445
scaffold81227	17047	17598	scaffold81227:17217-18445
scaffold81227	17612	17743	scaffold81227:17217-18445
scaffold81227	17747	17951	scaffold81227:17217-18445
scaffold81227	17952	18025	scaffold81227:17217-18445
scaffold81229	53301	53533	scaffold81229:53606-55357;scaffold81229:55798-60267
scaffold81229	53546	53615	scaffold81229:53606-55357;scaffold81229:55798-60267
scaffold81229	53676	53759	scaffold81229:53606-55357;scaffold81229:55798-60267
scaffold81229	53761	53971	scaffold81229:53606-55357;scaffold81229:55798-60267
scaffold81229	54096	54238	scaffold81229:53606-55357;scaffold81229:55798-60267
scaffold81229	54241	54325	scaffold81229:53606-55357;scaffold81229:55798-60267
scaffold81229	54391	54912	scaffold81229:53606-55357;scaffold81229:55798-60267
scaffold81229	54916	55087	scaffold81229:53606-55357;scaffold81229:55798-60267
scaffold81229	55211	55555	scaffold81229:53606-55357;scaffold81229:55798-60267
scaffold81229	55566	55794	scaffold81229:53606-55357;scaffold81229:55798-60267
scaffold81229	55856	56008	scaffold81229:53606-55357;scaffold81229:55798-60267
scaffold81229	56126	56275	scaffold81229:53606-55357;scaffold81229:55798-60267
scaffold81229	56296	56490	scaffold81229:53606-55357;scaffold81229:55798-60267
scaffold81229	56561	56845	scaffold81229:53606-55357;scaffold81229:55798-60267
scaffold81229	56856	56932	scaffold81229:53606-55357;scaffold81229:55798-60267
scaffold81229	56956	57040	scaffold81229:53606-55357;scaffold81229:55798-60267
scaffold81229	57046	57579	scaffold81229:53606-55357;scaffold81229:55798-60267
scaffold81229	57596	58032	scaffold81229:53606-55357;scaffold81229:55798-60267
scaffold81229	58036	58802	scaffold81229:53606-55357;scaffold81229:55798-60267
scaffold81229	58806	59287	scaffold81229:53606-55357;scaffold81229:55798-60267
scaffold81229	59361	60125	scaffold81229:53606-55357;scaffold81229:55798-60267
scaffold81229	60146	60306	scaffold81229:53606-55357;scaffold81229:55798-60267
scaffold81229	60396	61096	scaffold81229:53606-55357;scaffold81229:55798-60267
scaffold81232	128631	128832	scaffold81232:128926-130155
scaffold81232	129116	129750	scaffold81232:128926-130155
scaffold81232	129801	130032	scaffold81232:128926-130155
scaffold81232	130316	130487	scaffold81232:128926-130155
scaffold81232	130781	130985	scaffold81232:128926-130155
scaffold81239	118836	118901	scaffold81239:119666-120894
scaffold81239	118906	118976	scaffold81239:119666-120894
scaffold81239	119051	119323	scaffold81239:119666-120894
scaffold81239	119326	119394	scaffold81239:119666-120894
scaffold81239	119401	119533	scaffold81239:119666-120894
scaffold81239	119536	119820	scaffold81239:119666-120894
scaffold81239	119831	120033	scaffold81239:119666-120894
scaffold81239	120041	120260	scaffold81239:119666-120894
scaffold81239	120956	121124	scaffold81239:119666-120894
scaffold81242	58867	59785	scaffold81242:59697-60925
scaffold81242	59787	60685	scaffold81242:59697-60925
scaffold81242	60972	61174	scaffold81242:59697-60925
scaffold81242	61557	61757	scaffold81242:59697-60925
scaffold81243	31060	31126	scaffold81243:31880-33109
scaffold81243	31455	32175	scaffold81243:31880-33109
scaffold81243	32455	32625	scaffold81243:31880-33109
scaffold81243	32770	32931	scaffold81243:31880-33109
scaffold81243	33005	33192	scaffold81243:31880-33109
scaffold81243	33205	33347	scaffold81243:31880-33109
scaffold81243	33475	33642	scaffold81243:31880-33109
scaffold81243	33760	33930	scaffold81243:31880-33109
scaffold81243	61058	61577	scaffold81243:61573-62849
scaffold81243	61833	62603	scaffold81243:61573-62849
scaffold81243	62683	63101	scaffold81243:61573-62849
scaffold81243	63103	63512	scaffold81243:61573-62849
scaffold81243	63523	63594	scaffold81243:61573-62849
scaffold81243	86625	86708	scaffold81243:87450-88679
scaffold81243	87560	87719	scaffold81243:87450-88679
scaffold81243	87910	89049	scaffold81243:87450-88679
scaffold81245	106826	107449	scaffold81245:106596-107895
scaffold81245	107456	107925	scaffold81245:106596-107895
scaffold81245	107931	108192	scaffold81245:106596-107895
scaffold81245	108616	108706	scaffold81245:106596-107895
scaffold81245	149433	149819	scaffold81245:149268-150496
scaffold81262	4030	4748	scaffold81262:4860-6088
scaffold81262	4750	5429	scaffold81262:4860-6088
scaffold81262	5430	5829	scaffold81262:4860-6088
scaffold81266	75329	75475	scaffold81266:76159-77388
scaffold81266	75559	75684	scaffold81266:76159-77388
scaffold81266	75689	75904	scaffold81266:76159-77388
scaffold81266	75959	76172	scaffold81266:76159-77388
scaffold81266	76494	76621	scaffold81266:76159-77388
scaffold81266	76644	77219	scaffold81266:76159-77388
scaffold81266	77409	78204	scaffold81266:76159-77388
scaffold81266	102710	102777	scaffold81266:103540-104768
scaffold81266	102780	102918	scaffold81266:103540-104768
scaffold81266	102925	103071	scaffold81266:103540-104768
scaffold81266	103080	104438	scaffold81266:103540-104768
scaffold81266	104625	104807	scaffold81266:103540-104768
scaffold81266	133351	134053	scaffold81266:133931-135159
scaffold81266	134846	135003	scaffold81266:133931-135159
scaffold81266	135436	135636	scaffold81266:133931-135159
scaffold81266	135861	135984	scaffold81266:133931-135159
scaffold81275	32620	32690	scaffold81275:33450-34679
scaffold81275	32710	33261	scaffold81275:33450-34679
scaffold81275	33320	33452	scaffold81275:33450-34679
scaffold81275	33620	33686	scaffold81275:33450-34679
scaffold81275	33690	34230	scaffold81275:33450-34679
scaffold81275	34250	34856	scaffold81275:33450-34679
scaffold81275	35005	35209	scaffold81275:33450-34679
scaffold81275	35225	35430	scaffold81275:33450-34679
scaffold81275	35435	35509	scaffold81275:33450-34679
scaffold81276	67277	67544	scaffold81276:67807-69036
scaffold81276	67557	67675	scaffold81276:67807-69036
scaffold81276	67677	67770	scaffold81276:67807-69036
scaffold81276	68027	68104	scaffold81276:67807-69036
scaffold81276	68107	68522	scaffold81276:67807-69036
scaffold81276	69077	69430	scaffold81276:67807-69036
scaffold81276	69432	69637	scaffold81276:67807-69036
scaffold81280	46079	46260	scaffold81280:46679-47963
scaffold81280	46494	47268	scaffold81280:46679-47963
scaffold81280	47504	47816	scaffold81280:46679-47963
scaffold81280	47899	48790	scaffold81280:46679-47963
scaffold81280	149935	150123	scaffold81280:150125-151353
scaffold81280	150170	150704	scaffold81280:150125-151353
scaffold81280	150960	151287	scaffold81280:150125-151353
scaffold81280	151470	151746	scaffold81280:150125-151353
scaffold81280	151755	152106	scaffold81280:150125-151353
scaffold81281	92893	93176	scaffold81281:92573-93802
scaffold81281	93243	93397	scaffold81281:92573-93802
scaffold81281	93483	94255	scaffold81281:92573-93802
scaffold81284	59278	59893	scaffold81284:58713-59942
scaffold81284	59938	60658	scaffold81284:58713-59942
scaffold81284	60678	60781	scaffold81284:58713-59942
scaffold81284	253569	253723	scaffold81284:253959-255187
scaffold81284	254124	254282	scaffold81284:253959-255187
scaffold81286	272439	272657	scaffold81286:273269-274497
scaffold81286	272879	273140	scaffold81286:273269-274497
scaffold81286	273294	273652	scaffold81286:273269-274497
scaffold81286	273789	273932	scaffold81286:273269-274497
scaffold81286	274044	274172	scaffold81286:273269-274497
scaffold81286	274244	274588	scaffold81286:273269-274497
scaffold81286	274609	274885	scaffold81286:273269-274497
scaffold81286	275089	275304	scaffold81286:273269-274497
scaffold81286	351559	351639	scaffold81286:352389-353617
scaffold81286	351644	352067	scaffold81286:352389-353617
scaffold81286	352069	352256	scaffold81286:352389-353617
scaffold81286	352419	352750	scaffold81286:352389-353617
scaffold81286	353074	353186	scaffold81286:352389-353617
scaffold81286	353194	353276	scaffold81286:352389-353617
scaffold81286	353334	353674	scaffold81286:352389-353617
scaffold81286	353774	354074	scaffold81286:352389-353617
scaffold81286	354099	354406	scaffold81286:352389-353617
scaffold81286	365022	365093	scaffold81286:365852-367080
scaffold81286	365097	365175	scaffold81286:365852-367080
scaffold81286	365317	365861	scaffold81286:365852-367080
scaffold81286	365862	365994	scaffold81286:365852-367080
scaffold81286	366002	366363	scaffold81286:365852-367080
scaffold81290	189871	190045	scaffold81290:190701-191935
scaffold81290	190051	190852	scaffold81290:190701-191935
scaffold81290	190856	190929	scaffold81290:190701-191935
scaffold81290	190936	191565	scaffold81290:190701-191935
scaffold81290	191566	192743	scaffold81290:190701-191935
scaffold81316	156219	156298	scaffold81316:157049-158277
scaffold81316	156429	156637	scaffold81316:157049-158277
scaffold81316	157144	157683	scaffold81316:157049-158277
scaffold81316	158269	158948	scaffold81316:157049-158277
scaffold81316	158949	159097	scaffold81316:157049-158277
scaffold81318	16516	16704	scaffold81318:15646-16875
scaffold81318	16906	17100	scaffold81318:15646-16875
scaffold81319	2386	2488	scaffold81319:3191-4419
scaffold81319	2496	3498	scaffold81319:3191-4419
scaffold81322	32322	32513	scaffold81322:33147-34376
scaffold81322	33092	33592	scaffold81322:33147-34376
scaffold81322	33667	33873	scaffold81322:33147-34376
scaffold81322	33882	34160	scaffold81322:33147-34376
scaffold81322	34302	35192	scaffold81322:33147-34376
scaffold81329	32207	32271	scaffold81329:33032-34261
scaffold81329	32272	32352	scaffold81329:33032-34261
scaffold81329	32402	32566	scaffold81329:33032-34261
scaffold81329	32627	32838	scaffold81329:33032-34261
scaffold81329	32972	33099	scaffold81329:33032-34261
scaffold81329	33102	33354	scaffold81329:33032-34261
scaffold81329	33467	34004	scaffold81329:33032-34261
scaffold81329	34262	34822	scaffold81329:33032-34261
scaffold81329	34847	35066	scaffold81329:33032-34261
scaffold81331	4365	4522	scaffold81331:2457-3686
scaffold81342	120437	120527	scaffold81342:121267-122495
scaffold81342	120662	121014	scaffold81342:121267-122495
scaffold81342	121017	121086	scaffold81342:121267-122495
scaffold81342	121212	121554	scaffold81342:121267-122495
scaffold81342	121557	122052	scaffold81342:121267-122495
scaffold81342	122062	122392	scaffold81342:121267-122495
scaffold81342	122417	122542	scaffold81342:121267-122495
scaffold81342	156070	156162	scaffold81342:156900-158128
scaffold81342	156510	156639	scaffold81342:156900-158128
scaffold81342	156770	156908	scaffold81342:156900-158128
scaffold81342	156980	157205	scaffold81342:156900-158128
scaffold81342	157210	157828	scaffold81342:156900-158128
scaffold81342	205632	206115	scaffold81342:206457-207685
scaffold81342	206132	206654	scaffold81342:206457-207685
scaffold81342	206777	207193	scaffold81342:206457-207685
scaffold81342	207352	208475	scaffold81342:206457-207685
scaffold81354	27311	27491	scaffold81354:28071-29299
scaffold81354	27621	27834	scaffold81354:28071-29299
scaffold81354	27976	28402	scaffold81354:28071-29299
scaffold81354	28486	29010	scaffold81354:28071-29299
scaffold81354	29386	29536	scaffold81354:28071-29299
scaffold81354	29551	30140	scaffold81354:28071-29299
scaffold81354	94608	94747	scaffold81354:95278-96507
scaffold81354	94798	95279	scaffold81354:95278-96507
scaffold81354	95863	97153	scaffold81354:95278-96507
scaffold81354	97163	97312	scaffold81354:95278-96507
scaffold81372	16934	17004	scaffold81372:17744-18972
scaffold81372	17239	18202	scaffold81372:17744-18972
scaffold81372	18204	18555	scaffold81372:17744-18972
scaffold81372	19079	19233	scaffold81372:17744-18972
scaffold81372	19389	19543	scaffold81372:17744-18972
scaffold81372	23820	23887	scaffold81372:24650-25878
scaffold81372	24240	25009	scaffold81372:24650-25878
scaffold81372	25010	25200	scaffold81372:24650-25878
scaffold81372	25640	25777	scaffold81372:24650-25878
scaffold81372	192380	192787	scaffold81372:193195-194423
scaffold81372	192800	193075	scaffold81372:193195-194423
scaffold81372	193085	193633	scaffold81372:193195-194423
scaffold81372	193705	193900	scaffold81372:193195-194423
scaffold81372	193975	194119	scaffold81372:193195-194423
scaffold81372	194255	194400	scaffold81372:193195-194423
scaffold81372	194405	194487	scaffold81372:193195-194423
scaffold81372	194685	195102	scaffold81372:193195-194423
scaffold81396	9104	9223	scaffold81396:8724-9953
scaffold81396	9239	9438	scaffold81396:8724-9953
scaffold81396	9439	9570	scaffold81396:8724-9953
scaffold81396	9584	9654	scaffold81396:8724-9953
scaffold81396	9659	9997	scaffold81396:8724-9953
scaffold81396	10004	10145	scaffold81396:8724-9953
scaffold81396	10154	10353	scaffold81396:8724-9953
scaffold81396	10354	10637	scaffold81396:8724-9953
scaffold81401	2123	2401	scaffold81401:2498-3726
scaffold81401	2403	2679	scaffold81401:2498-3726
scaffold81401	2963	3311	scaffold81401:2498-3726
scaffold81433	36850	38293	scaffold81433:35665-37174;scaffold81433:37297-38526
scaffold81433	38360	38472	scaffold81433:35665-37174;scaffold81433:37297-38526
scaffold81433	38490	39233	scaffold81433:35665-37174;scaffold81433:37297-38526
scaffold81441	380851	381070	scaffold81441:381611-382840
scaffold81441	381136	381548	scaffold81441:381611-382840
scaffold81441	381561	381639	scaffold81441:381611-382840
scaffold81441	381641	382179	scaffold81441:381611-382840
scaffold81441	382251	382457	scaffold81441:381611-382840
scaffold81441	382461	382545	scaffold81441:381611-382840
scaffold81441	382546	382807	scaffold81441:381611-382840
scaffold81441	382811	382948	scaffold81441:381611-382840
scaffold81441	383021	383089	scaffold81441:381611-382840
scaffold81441	383091	383177	scaffold81441:381611-382840
scaffold81441	383181	383660	scaffold81441:381611-382840
scaffold81441	417243	417360	scaffold81441:417773-419001;scaffold81441:419187-420415
scaffold81441	417783	417943	scaffold81441:417773-419001;scaffold81441:419187-420415
scaffold81442	31359	31576	scaffold81442:32179-33408
scaffold81442	31579	32197	scaffold81442:32179-33408
scaffold81442	32199	32343	scaffold81442:32179-33408
scaffold81442	32484	32557	scaffold81442:32179-33408
scaffold81442	32559	32624	scaffold81442:32179-33408
scaffold81442	32959	33321	scaffold81442:32179-33408
scaffold81442	42241	42367	scaffold81442:41791-43019
scaffold81442	42371	42501	scaffold81442:41791-43019
scaffold81442	42511	42724	scaffold81442:41791-43019
scaffold81442	42726	43134	scaffold81442:41791-43019
scaffold81442	131346	131639	scaffold81442:131966-133194
scaffold81442	131701	131789	scaffold81442:131966-133194
scaffold81442	131816	131882	scaffold81442:131966-133194
scaffold81442	131911	132170	scaffold81442:131966-133194
scaffold81442	132201	132707	scaffold81442:131966-133194
scaffold81442	132786	133054	scaffold81442:131966-133194
scaffold81442	133181	133263	scaffold81442:131966-133194
scaffold81442	133266	133394	scaffold81442:131966-133194
scaffold81442	133396	133534	scaffold81442:131966-133194
scaffold81442	133541	134024	scaffold81442:131966-133194
scaffold81442	141721	141878	scaffold81442:142551-143780
scaffold81442	141881	142158	scaffold81442:142551-143780
scaffold81442	142211	142293	scaffold81442:142551-143780
scaffold81442	142296	142626	scaffold81442:142551-143780
scaffold81442	142636	142925	scaffold81442:142551-143780
scaffold81442	142926	143139	scaffold81442:142551-143780
scaffold81442	143141	143488	scaffold81442:142551-143780
scaffold81442	143561	143693	scaffold81442:142551-143780
scaffold81442	143811	143938	scaffold81442:142551-143780
scaffold81442	143996	144244	scaffold81442:142551-143780
scaffold81442	144546	144616	scaffold81442:142551-143780
scaffold81447	62435	62927	scaffold81447:62895-64123
scaffold81447	63060	63402	scaffold81447:62895-64123
scaffold81447	63475	63816	scaffold81447:62895-64123
scaffold81447	63820	63971	scaffold81447:62895-64123
scaffold81447	63975	64675	scaffold81447:62895-64123
scaffold81448	126086	126338	scaffold81448:126801-129036
scaffold81448	126341	126744	scaffold81448:126801-129036
scaffold81448	126936	127225	scaffold81448:126801-129036
scaffold81448	127461	127827	scaffold81448:126801-129036
scaffold81448	127861	128051	scaffold81448:126801-129036
scaffold81448	128101	128216	scaffold81448:126801-129036
scaffold81448	128346	128545	scaffold81448:126801-129036
scaffold81448	128691	128756	scaffold81448:126801-129036
scaffold81448	128766	128948	scaffold81448:126801-129036
scaffold81448	129301	129418	scaffold81448:126801-129036
scaffold81448	129666	129834	scaffold81448:126801-129036
scaffold81448	180329	180913	scaffold81448:178859-180088
scaffold81449	59819	60034	scaffold81449:60649-61877
scaffold81449	60039	60177	scaffold81449:60649-61877
scaffold81449	60184	60982	scaffold81449:60649-61877
scaffold81449	61334	61463	scaffold81449:60649-61877
scaffold81449	61734	61868	scaffold81449:60649-61877
scaffold81449	62244	62395	scaffold81449:60649-61877
scaffold81449	62399	62465	scaffold81449:60649-61877
scaffold81449	62484	62555	scaffold81449:60649-61877
scaffold81449	62564	62706	scaffold81449:60649-61877
scaffold81449	100078	100301	scaffold81449:100908-102136
scaffold81449	100428	101200	scaffold81449:100908-102136
scaffold81449	101568	101685	scaffold81449:100908-102136
scaffold81449	101733	101848	scaffold81449:100908-102136
scaffold81449	102058	102209	scaffold81449:100908-102136
scaffold81449	102243	102395	scaffold81449:100908-102136
scaffold81450	56997	57220	scaffold81450:57827-59055
scaffold81450	57222	57415	scaffold81450:57827-59055
scaffold81450	57417	57559	scaffold81450:57827-59055
scaffold81450	57567	57635	scaffold81450:57827-59055
scaffold81450	57642	57710	scaffold81450:57827-59055
scaffold81450	57712	57923	scaffold81450:57827-59055
scaffold81450	57977	58408	scaffold81450:57827-59055
scaffold81450	58412	58688	scaffold81450:57827-59055
scaffold81450	58692	58753	scaffold81450:57827-59055
scaffold81450	58962	59098	scaffold81450:57827-59055
scaffold81450	59382	59720	scaffold81450:57827-59055
scaffold81450	294598	295025	scaffold81450:295078-296306
scaffold81450	295028	295300	scaffold81450:295078-296306
scaffold81450	295303	295448	scaffold81450:295078-296306
scaffold81450	295453	295926	scaffold81450:295078-296306
scaffold81450	295938	296008	scaffold81450:295078-296306
scaffold81450	296018	296141	scaffold81450:295078-296306
scaffold81450	296158	296835	scaffold81450:295078-296306
scaffold81450	296843	296979	scaffold81450:295078-296306
scaffold81450	296983	297133	scaffold81450:295078-296306
scaffold81451	127431	127583	scaffold81451:126457-127686
scaffold81451	127641	127935	scaffold81451:126457-127686
scaffold81451	128141	128486	scaffold81451:126457-127686
scaffold81456	5666	5887	scaffold81456:6373-7601
scaffold81456	6086	6452	scaffold81456:6373-7601
scaffold81456	6826	7159	scaffold81456:6373-7601
scaffold81456	7181	7371	scaffold81456:6373-7601
scaffold81456	7586	7731	scaffold81456:6373-7601
scaffold81456	12544	12737	scaffold81456:13289-14687
scaffold81456	12759	12954	scaffold81456:13289-14687
scaffold81456	13179	13304	scaffold81456:13289-14687
scaffold81456	13514	13653	scaffold81456:13289-14687
scaffold81456	13739	13803	scaffold81456:13289-14687
scaffold81456	13804	14074	scaffold81456:13289-14687
scaffold81456	14349	14413	scaffold81456:13289-14687
scaffold81456	14419	14532	scaffold81456:13289-14687
scaffold81456	14559	14788	scaffold81456:13289-14687
scaffold81457	103164	103448	scaffold81457:103994-105222
scaffold81457	103664	103800	scaffold81457:103994-105222
scaffold81457	103814	104024	scaffold81457:103994-105222
scaffold81457	104074	104138	scaffold81457:103994-105222
scaffold81457	104154	104561	scaffold81457:103994-105222
scaffold81457	104584	104774	scaffold81457:103994-105222
scaffold81457	104994	105279	scaffold81457:103994-105222
scaffold81457	105609	105903	scaffold81457:103994-105222
scaffold81460	17034	17179	scaffold81460:17864-19093
scaffold81460	17839	18101	scaffold81460:17864-19093
scaffold81460	18109	18540	scaffold81460:17864-19093
scaffold81460	18809	19532	scaffold81460:17864-19093
scaffold81460	19614	19786	scaffold81460:17864-19093
scaffold81462	16702	16771	scaffold81462:17532-19660;scaffold81462:19703-21814
scaffold81462	16777	16908	scaffold81462:17532-19660;scaffold81462:19703-21814
scaffold81462	16912	16981	scaffold81462:17532-19660;scaffold81462:19703-21814
scaffold81462	16987	17186	scaffold81462:17532-19660;scaffold81462:19703-21814
scaffold81462	17492	17778	scaffold81462:17532-19660;scaffold81462:19703-21814
scaffold81462	17812	18013	scaffold81462:17532-19660;scaffold81462:19703-21814
scaffold81462	18132	18219	scaffold81462:17532-19660;scaffold81462:19703-21814
scaffold81462	18282	18367	scaffold81462:17532-19660;scaffold81462:19703-21814
scaffold81462	18782	18956	scaffold81462:17532-19660;scaffold81462:19703-21814
scaffold81462	19062	19484	scaffold81462:17532-19660;scaffold81462:19703-21814
scaffold81462	19492	19556	scaffold81462:17532-19660;scaffold81462:19703-21814
scaffold81462	19572	19901	scaffold81462:17532-19660;scaffold81462:19703-21814
scaffold81462	19902	20295	scaffold81462:17532-19660;scaffold81462:19703-21814
scaffold81462	20527	20787	scaffold81462:17532-19660;scaffold81462:19703-21814
scaffold81462	21017	21345	scaffold81462:17532-19660;scaffold81462:19703-21814
scaffold81462	21562	21782	scaffold81462:17532-19660;scaffold81462:19703-21814
scaffold81462	21877	22002	scaffold81462:17532-19660;scaffold81462:19703-21814
scaffold81468	45517	45671	scaffold81468:46347-47711
scaffold81468	45677	45780	scaffold81468:46347-47711
scaffold81468	45952	46084	scaffold81468:46347-47711
scaffold81468	46162	46237	scaffold81468:46347-47711
scaffold81468	46277	46345	scaffold81468:46347-47711
scaffold81468	46452	46662	scaffold81468:46347-47711
scaffold81468	46747	47043	scaffold81468:46347-47711
scaffold81468	47047	47183	scaffold81468:46347-47711
scaffold81468	47187	47405	scaffold81468:46347-47711
scaffold81468	47472	47613	scaffold81468:46347-47711
scaffold81468	47672	48125	scaffold81468:46347-47711
scaffold81468	48127	48365	scaffold81468:46347-47711
scaffold81468	48367	48523	scaffold81468:46347-47711
scaffold81470	100704	100843	scaffold81470:101234-102462
scaffold81470	100969	101453	scaffold81470:101234-102462
scaffold81470	101454	101585	scaffold81470:101234-102462
scaffold81470	101589	101800	scaffold81470:101234-102462
scaffold81470	101804	101887	scaffold81470:101234-102462
scaffold81470	101944	102291	scaffold81470:101234-102462
scaffold81470	102294	102573	scaffold81470:101234-102462
scaffold81470	102574	102852	scaffold81470:101234-102462
scaffold81470	102854	102971	scaffold81470:101234-102462
scaffold81472	66069	66363	scaffold81472:66064-67293
scaffold81472	66394	66540	scaffold81472:66064-67293
scaffold81472	66769	66902	scaffold81472:66064-67293
scaffold81472	66909	67747	scaffold81472:66064-67293
scaffold81472	67749	68080	scaffold81472:66064-67293
scaffold81472	78537	79092	scaffold81472:79287-80516
scaffold81472	79177	79676	scaffold81472:79287-80516
scaffold81472	80252	80650	scaffold81472:79287-80516
scaffold81477	90658	90742	scaffold81477:90471-91700
scaffold81477	90803	91353	scaffold81477:90471-91700
scaffold81477	91393	92527	scaffold81477:90471-91700
scaffold81495	18773	18993	scaffold81495:19603-21402
scaffold81495	19193	19261	scaffold81495:19603-21402
scaffold81495	19263	19702	scaffold81495:19603-21402
scaffold81495	19753	19972	scaffold81495:19603-21402
scaffold81495	19973	20114	scaffold81495:19603-21402
scaffold81495	20668	20805	scaffold81495:19603-21402
scaffold81495	20808	20940	scaffold81495:19603-21402
scaffold81495	20948	21220	scaffold81495:19603-21402
scaffold81495	21223	21298	scaffold81495:19603-21402
scaffold81495	21313	22222	scaffold81495:19603-21402
scaffold81497	103603	103685	scaffold81497:104433-106281
scaffold81497	103958	104107	scaffold81497:104433-106281
scaffold81497	104533	104731	scaffold81497:104433-106281
scaffold81497	104938	105043	scaffold81497:104433-106281
scaffold81497	105163	105698	scaffold81497:104433-106281
scaffold81497	105773	106120	scaffold81497:104433-106281
scaffold81497	106353	106481	scaffold81497:104433-106281
scaffold81497	106658	106974	scaffold81497:104433-106281
scaffold81501	134286	135198	scaffold81501:133536-134765
scaffold81501	135411	135598	scaffold81501:133536-134765
scaffold81501	158139	158356	scaffold81501:158949-160178
scaffold81501	158424	158894	scaffold81501:158949-160178
scaffold81501	159194	160082	scaffold81501:158949-160178
scaffold81501	160084	160823	scaffold81501:158949-160178
scaffold81503	11385	11477	scaffold81503:12200-13429;scaffold81503:13994-15223
scaffold81503	11480	11666	scaffold81503:12200-13429;scaffold81503:13994-15223
scaffold81503	12235	12307	scaffold81503:12200-13429;scaffold81503:13994-15223
scaffold81503	12315	12377	scaffold81503:12200-13429;scaffold81503:13994-15223
scaffold81503	12635	12808	scaffold81503:12200-13429;scaffold81503:13994-15223
scaffold81503	13610	13771	scaffold81503:12200-13429;scaffold81503:13994-15223
scaffold81503	14040	14160	scaffold81503:12200-13429;scaffold81503:13994-15223
scaffold81503	15470	15643	scaffold81503:12200-13429;scaffold81503:13994-15223
scaffold81521	2170	2316	scaffold81521:1875-3103
scaffold81532	99242	99522	scaffold81532:100072-101301
scaffold81532	99577	99727	scaffold81532:100072-101301
scaffold81532	99807	100090	scaffold81532:100072-101301
scaffold81532	100092	100213	scaffold81532:100072-101301
scaffold81532	100222	100301	scaffold81532:100072-101301
scaffold81532	100307	100512	scaffold81532:100072-101301
scaffold81532	100547	100741	scaffold81532:100072-101301
scaffold81532	100742	101016	scaffold81532:100072-101301
scaffold81532	101212	102129	scaffold81532:100072-101301
scaffold81547	126093	126169	scaffold81547:126913-128141
scaffold81547	126733	127001	scaffold81547:126913-128141
scaffold81547	127003	127132	scaffold81547:126913-128141
scaffold81547	127133	127211	scaffold81547:126913-128141
scaffold81547	127223	127554	scaffold81547:126913-128141
scaffold81547	127563	127691	scaffold81547:126913-128141
scaffold81547	127843	127984	scaffold81547:126913-128141
scaffold81547	128618	128758	scaffold81547:126913-128141
scaffold81556	4042	4333	scaffold81556:586-1814;scaffold81556:2515-3744
scaffold81556	4452	4579	scaffold81556:586-1814;scaffold81556:2515-3744
scaffold81562	57435	57887	scaffold81562:57800-59028
scaffold81562	57965	58163	scaffold81562:57800-59028
scaffold81562	58205	58461	scaffold81562:57800-59028
scaffold81562	58465	58715	scaffold81562:57800-59028
scaffold81562	58765	59199	scaffold81562:57800-59028
scaffold81562	59230	59524	scaffold81562:57800-59028
scaffold81562	59585	59814	scaffold81562:57800-59028
scaffold81562	189267	189405	scaffold81562:190097-191325
scaffold81562	189407	189584	scaffold81562:190097-191325
scaffold81562	189742	190038	scaffold81562:190097-191325
scaffold81562	190102	190245	scaffold81562:190097-191325
scaffold81562	190457	190627	scaffold81562:190097-191325
scaffold81562	191247	191589	scaffold81562:190097-191325
scaffold81562	191622	192157	scaffold81562:190097-191325
scaffold81562	302240	302394	scaffold81562:302930-304159
scaffold81562	302600	302727	scaffold81562:302930-304159
scaffold81562	302730	302794	scaffold81562:302930-304159
scaffold81562	303170	303301	scaffold81562:302930-304159
scaffold81562	303305	303442	scaffold81562:302930-304159
scaffold81562	303920	304342	scaffold81562:302930-304159
scaffold81562	304345	304414	scaffold81562:302930-304159
scaffold81562	304420	304918	scaffold81562:302930-304159
scaffold81583	191281	191351	scaffold81583:192111-193339
scaffold81583	191421	191576	scaffold81583:192111-193339
scaffold81583	191911	192064	scaffold81583:192111-193339
scaffold81583	192066	192190	scaffold81583:192111-193339
scaffold81583	192211	192343	scaffold81583:192111-193339
scaffold81583	192476	192816	scaffold81583:192111-193339
scaffold81583	192821	192889	scaffold81583:192111-193339
scaffold81583	192966	193114	scaffold81583:192111-193339
scaffold81583	193151	193218	scaffold81583:192111-193339
scaffold81583	193246	193314	scaffold81583:192111-193339
scaffold81583	193316	193459	scaffold81583:192111-193339
scaffold81583	193676	193764	scaffold81583:192111-193339
scaffold81583	193996	194168	scaffold81583:192111-193339
scaffold81583	234588	234721	scaffold81583:234773-236001
scaffold81583	235213	235719	scaffold81583:234773-236001
scaffold81583	236683	236825	scaffold81583:234773-236001
scaffold81584	241138	241261	scaffold81584:241953-243181
scaffold81584	242033	242603	scaffold81584:241953-243181
scaffold81584	242808	243090	scaffold81584:241953-243181
scaffold81584	243163	243297	scaffold81584:241953-243181
scaffold81584	243508	243581	scaffold81584:241953-243181
scaffold81584	243583	244022	scaffold81584:241953-243181
scaffold81584	260724	260863	scaffold81584:260269-261497
scaffold81584	261164	261478	scaffold81584:260269-261497
scaffold81584	261909	262059	scaffold81584:260269-261497
scaffold81584	262124	262333	scaffold81584:260269-261497
scaffold81584	272454	273848	scaffold81584:273284-274512
scaffold81584	378157	378229	scaffold81584:378987-380215;scaffold81584:380216-381444
scaffold81584	378232	378461	scaffold81584:378987-380215;scaffold81584:380216-381444
scaffold81584	378522	378952	scaffold81584:378987-380215;scaffold81584:380216-381444
scaffold81584	379042	380266	scaffold81584:378987-380215;scaffold81584:380216-381444
scaffold81584	380282	381118	scaffold81584:378987-380215;scaffold81584:380216-381444
scaffold81584	381282	381465	scaffold81584:378987-380215;scaffold81584:380216-381444
scaffold81584	381467	381681	scaffold81584:378987-380215;scaffold81584:380216-381444
scaffold81584	381767	382022	scaffold81584:378987-380215;scaffold81584:380216-381444
scaffold81584	382052	382250	scaffold81584:378987-380215;scaffold81584:380216-381444
scaffold81597	318507	318732	scaffold81597:319337-320566
scaffold81597	318857	319772	scaffold81597:319337-320566
scaffold81597	319787	319986	scaffold81597:319337-320566
scaffold81597	319987	320111	scaffold81597:319337-320566
scaffold81597	320137	320337	scaffold81597:319337-320566
scaffold81597	320482	320546	scaffold81597:319337-320566
scaffold81597	320552	320963	scaffold81597:319337-320566
scaffold81597	320967	321101	scaffold81597:319337-320566
scaffold81597	321102	321378	scaffold81597:319337-320566
scaffold81598	336631	337470	scaffold81598:337391-338619
scaffold81598	337491	337557	scaffold81598:337391-338619
scaffold81598	337561	337953	scaffold81598:337391-338619
scaffold81598	338051	338187	scaffold81598:337391-338619
scaffold81598	338681	338934	scaffold81598:337391-338619
scaffold81598	338941	339082	scaffold81598:337391-338619
scaffold81598	339101	339168	scaffold81598:337391-338619
scaffold81598	339171	339360	scaffold81598:337391-338619
scaffold81598	339366	339447	scaffold81598:337391-338619
scaffold81599	157810	157999	scaffold81599:158340-159569
scaffold81599	158000	158779	scaffold81599:158340-159569
scaffold81599	158790	158912	scaffold81599:158340-159569
scaffold81599	158925	159273	scaffold81599:158340-159569
scaffold81599	159490	159552	scaffold81599:158340-159569
scaffold81599	159555	159831	scaffold81599:158340-159569
scaffold81599	159840	160305	scaffold81599:158340-159569
scaffold81599	160315	160385	scaffold81599:158340-159569
scaffold81607	201161	201588	scaffold81607:201921-203149
scaffold81607	201761	202501	scaffold81607:201921-203149
scaffold81620	83989	84115	scaffold81620:84669-85897
scaffold81620	84119	84542	scaffold81620:84669-85897
scaffold81620	84549	84676	scaffold81620:84669-85897
scaffold81620	84684	84840	scaffold81620:84669-85897
scaffold81620	84844	84947	scaffold81620:84669-85897
scaffold81620	84979	85253	scaffold81620:84669-85897
scaffold81620	85259	85328	scaffold81620:84669-85897
scaffold81620	85369	85436	scaffold81620:84669-85897
scaffold81620	85454	85799	scaffold81620:84669-85897
scaffold81620	85854	86088	scaffold81620:84669-85897
scaffold81620	86224	86362	scaffold81620:84669-85897
scaffold81620	86364	86594	scaffold81620:84669-85897
scaffold81626	5013	5170	scaffold81626:5843-7071
scaffold81626	5173	5518	scaffold81626:5843-7071
scaffold81626	5578	5729	scaffold81626:5843-7071
scaffold81626	6078	6224	scaffold81626:5843-7071
scaffold81626	6293	6427	scaffold81626:5843-7071
scaffold81626	6483	6620	scaffold81626:5843-7071
scaffold81626	6633	6841	scaffold81626:5843-7071
scaffold81640	89461	89768	scaffold81640:90151-91380
scaffold81640	90176	90592	scaffold81640:90151-91380
scaffold81640	90596	90732	scaffold81640:90151-91380
scaffold81640	90796	91013	scaffold81640:90151-91380
scaffold81640	91036	91362	scaffold81640:90151-91380
scaffold81640	91371	91866	scaffold81640:90151-91380
scaffold81640	91936	92069	scaffold81640:90151-91380
scaffold81645	166929	167003	scaffold81645:167314-168543
scaffold81645	167019	167290	scaffold81645:167314-168543
scaffold81645	167294	167421	scaffold81645:167314-168543
scaffold81645	167424	167568	scaffold81645:167314-168543
scaffold81645	167569	167695	scaffold81645:167314-168543
scaffold81645	167839	167902	scaffold81645:167314-168543
scaffold81645	167909	167970	scaffold81645:167314-168543
scaffold81645	168124	168206	scaffold81645:167314-168543
scaffold81645	168209	168688	scaffold81645:167314-168543
scaffold81645	168699	168896	scaffold81645:167314-168543
scaffold81645	168899	169239	scaffold81645:167314-168543
scaffold81654	114999	115075	scaffold81654:115399-116628
scaffold81654	115079	115967	scaffold81654:115399-116628
scaffold81654	115979	116123	scaffold81654:115399-116628
scaffold81654	116124	116267	scaffold81654:115399-116628
scaffold81654	116394	116739	scaffold81654:115399-116628
scaffold81654	116749	116893	scaffold81654:115399-116628
scaffold81654	117134	117460	scaffold81654:115399-116628
scaffold81654	178495	179238	scaffold81654:178790-180018
scaffold81654	180135	180554	scaffold81654:178790-180018
scaffold81654	180560	180639	scaffold81654:178790-180018
scaffold81654	180640	180859	scaffold81654:178790-180018
scaffold81655	323338	323562	scaffold81655:324168-325396
scaffold81655	323563	324266	scaffold81655:324168-325396
scaffold81659	133792	134001	scaffold81659:134552-135781
scaffold81659	134012	134374	scaffold81659:134552-135781
scaffold81659	134737	135025	scaffold81659:134552-135781
scaffold81659	135312	135444	scaffold81659:134552-135781
scaffold81659	135447	135807	scaffold81659:134552-135781
scaffold81659	136102	136367	scaffold81659:134552-135781
scaffold81668	25997	27206	scaffold81668:26827-28055
scaffold81668	27347	27539	scaffold81668:26827-28055
scaffold81668	27562	27756	scaffold81668:26827-28055
scaffold81668	28617	28813	scaffold81668:26827-28055
scaffold81669	14589	14798	scaffold81669:15199-16428
scaffold81669	15014	15212	scaffold81669:15199-16428
scaffold81669	15299	15502	scaffold81669:15199-16428
scaffold81669	15839	16046	scaffold81669:15199-16428
scaffold81669	16069	16268	scaffold81669:15199-16428
scaffold81669	16269	16337	scaffold81669:15199-16428
scaffold81669	16339	16474	scaffold81669:15199-16428
scaffold81669	16629	16957	scaffold81669:15199-16428
scaffold81669	110549	110621	scaffold81669:111379-112607
scaffold81669	110624	110903	scaffold81669:111379-112607
scaffold81669	110904	110973	scaffold81669:111379-112607
scaffold81669	110984	111191	scaffold81669:111379-112607
scaffold81669	111199	111540	scaffold81669:111379-112607
scaffold81669	111549	111807	scaffold81669:111379-112607
scaffold81669	111809	111879	scaffold81669:111379-112607
scaffold81669	146205	146336	scaffold81669:146950-148179
scaffold81669	146340	146510	scaffold81669:146950-148179
scaffold81669	147050	147245	scaffold81669:146950-148179
scaffold81669	147325	147598	scaffold81669:146950-148179
scaffold81669	147605	148512	scaffold81669:146950-148179
scaffold81670	83497	83641	scaffold81670:83667-84896
scaffold81670	84727	85094	scaffold81670:83667-84896
scaffold81670	85112	85230	scaffold81670:83667-84896
scaffold81670	85602	85731	scaffold81670:83667-84896
scaffold81685	99221	99576	scaffold81685:99901-101130
scaffold81685	100061	100272	scaffold81685:99901-101130
scaffold81685	100301	100437	scaffold81685:99901-101130
scaffold81685	100541	100629	scaffold81685:99901-101130
scaffold81685	100631	100753	scaffold81685:99901-101130
scaffold81685	101106	101398	scaffold81685:99901-101130
scaffold81685	101471	101607	scaffold81685:99901-101130
scaffold81691	73774	73917	scaffold81691:74604-76333
scaffold81691	74569	75386	scaffold81691:74604-76333
scaffold81691	75734	76123	scaffold81691:74604-76333
scaffold81691	76154	76349	scaffold81691:74604-76333
scaffold81691	76414	76624	scaffold81691:74604-76333
scaffold81691	76694	76882	scaffold81691:74604-76333
scaffold81691	76889	77104	scaffold81691:74604-76333
scaffold81691	315675	315825	scaffold81691:315270-316499
scaffold81691	316805	316979	scaffold81691:315270-316499
scaffold81692	50587	50742	scaffold81692:51417-52645
scaffold81692	51077	51310	scaffold81692:51417-52645
scaffold81692	51357	51497	scaffold81692:51417-52645
scaffold81692	51502	51723	scaffold81692:51417-52645
scaffold81692	52142	52336	scaffold81692:51417-52645
scaffold81692	52337	52473	scaffold81692:51417-52645
scaffold81692	52567	52909	scaffold81692:51417-52645
scaffold81692	53112	53473	scaffold81692:51417-52645
scaffold81697	34103	34177	scaffold81697:34863-36091
scaffold81697	34468	34667	scaffold81697:34863-36091
scaffold81697	34733	34878	scaffold81697:34863-36091
scaffold81697	34883	35079	scaffold81697:34863-36091
scaffold81697	35083	35147	scaffold81697:34863-36091
scaffold81697	35243	35786	scaffold81697:34863-36091
scaffold81697	35873	36148	scaffold81697:34863-36091
scaffold81697	36318	36514	scaffold81697:34863-36091
scaffold81697	36528	36793	scaffold81697:34863-36091
scaffold81699	47909	47982	scaffold81699:48264-49492
scaffold81699	47984	48127	scaffold81699:48264-49492
scaffold81699	48129	48253	scaffold81699:48264-49492
scaffold81699	48259	48399	scaffold81699:48264-49492
scaffold81699	48409	48602	scaffold81699:48264-49492
scaffold81699	48609	48810	scaffold81699:48264-49492
scaffold81699	48819	49252	scaffold81699:48264-49492
scaffold81699	49279	49408	scaffold81699:48264-49492
scaffold81699	49469	49773	scaffold81699:48264-49492
scaffold81699	50064	50272	scaffold81699:48264-49492
scaffold81708	180195	180360	scaffold81708:180785-182739
scaffold81708	348704	348850	scaffold81708:349534-350763
scaffold81708	348934	349067	scaffold81708:349534-350763
scaffold81708	349069	349135	scaffold81708:349534-350763
scaffold81708	349209	349335	scaffold81708:349534-350763
scaffold81708	349354	349547	scaffold81708:349534-350763
scaffold81708	349619	349687	scaffold81708:349534-350763
scaffold81708	349689	349969	scaffold81708:349534-350763
scaffold81708	349974	350051	scaffold81708:349534-350763
scaffold81708	350394	350545	scaffold81708:349534-350763
scaffold81708	350664	350885	scaffold81708:349534-350763
scaffold81710	14006	14073	scaffold81710:14566-15794
scaffold81710	14086	14365	scaffold81710:14566-15794
scaffold81710	14686	15303	scaffold81710:14566-15794
scaffold81710	15311	16006	scaffold81710:14566-15794
scaffold81710	16021	16238	scaffold81710:14566-15794
scaffold81710	16361	16629	scaffold81710:14566-15794
scaffold81710	35176	35646	scaffold81710:35291-36520
scaffold81710	35661	36279	scaffold81710:35291-36520
scaffold81710	36281	36349	scaffold81710:35291-36520
scaffold81710	36361	36509	scaffold81710:35291-36520
scaffold81710	36561	37125	scaffold81710:35291-36520
scaffold81710	37136	37344	scaffold81710:35291-36520
scaffold81715	34763	34909	scaffold81715:35583-36812;scaffold81715:37373-38602
scaffold81715	36198	36884	scaffold81715:35583-36812;scaffold81715:37373-38602
scaffold81715	36898	37381	scaffold81715:35583-36812;scaffold81715:37373-38602
scaffold81715	37388	37588	scaffold81715:35583-36812;scaffold81715:37373-38602
scaffold81715	37598	37763	scaffold81715:35583-36812;scaffold81715:37373-38602
scaffold81715	37858	38647	scaffold81715:35583-36812;scaffold81715:37373-38602
scaffold81715	38648	38925	scaffold81715:35583-36812;scaffold81715:37373-38602
scaffold81716	13113	13185	scaffold81716:13928-15156
scaffold81716	13243	13450	scaffold81716:13928-15156
scaffold81716	13453	13666	scaffold81716:13928-15156
scaffold81716	13673	14011	scaffold81716:13928-15156
scaffold81716	14013	14215	scaffold81716:13928-15156
scaffold81716	14333	14496	scaffold81716:13928-15156
scaffold81716	14568	14721	scaffold81716:13928-15156
scaffold81716	15043	15335	scaffold81716:13928-15156
scaffold81716	15783	15987	scaffold81716:13928-15156
scaffold81722	113154	113440	scaffold81722:113354-114582
scaffold81722	113454	113923	scaffold81722:113354-114582
scaffold81722	114359	114497	scaffold81722:113354-114582
scaffold81722	114624	114692	scaffold81722:113354-114582
scaffold81722	115089	115253	scaffold81722:113354-114582
scaffold81722	115264	115394	scaffold81722:113354-114582
scaffold81729	77016	77159	scaffold81729:77841-79069
scaffold81729	77166	78198	scaffold81729:77841-79069
scaffold81729	78251	78496	scaffold81729:77841-79069
scaffold81729	78531	78862	scaffold81729:77841-79069
scaffold81729	78946	79149	scaffold81729:77841-79069
scaffold81729	79216	79366	scaffold81729:77841-79069
scaffold81729	79681	79904	scaffold81729:77841-79069
scaffold81746	61488	61670	scaffold81746:62273-63502
scaffold81746	62058	62197	scaffold81746:62273-63502
scaffold81746	62383	62706	scaffold81746:62273-63502
scaffold81746	63023	63398	scaffold81746:62273-63502
scaffold81746	63448	63876	scaffold81746:62273-63502
scaffold81746	63878	64212	scaffold81746:62273-63502
scaffold81747	42004	42143	scaffold81747:42260-43489
scaffold81747	42144	42279	scaffold81747:42260-43489
scaffold81747	42289	42422	scaffold81747:42260-43489
scaffold81747	57378	57943	scaffold81747:57788-59016
scaffold81747	57948	59540	scaffold81747:57788-59016
scaffold81748	68599	69006	scaffold81748:69269-70498;scaffold81748:71947-73176
scaffold81748	69779	69984	scaffold81748:69269-70498;scaffold81748:71947-73176
scaffold81748	70064	70393	scaffold81748:69269-70498;scaffold81748:71947-73176
scaffold81748	70479	70548	scaffold81748:69269-70498;scaffold81748:71947-73176
scaffold81748	70549	70819	scaffold81748:69269-70498;scaffold81748:71947-73176
scaffold81748	70964	71102	scaffold81748:69269-70498;scaffold81748:71947-73176
scaffold81748	71169	71388	scaffold81748:69269-70498;scaffold81748:71947-73176
scaffold81748	71454	71663	scaffold81748:69269-70498;scaffold81748:71947-73176
scaffold81748	71664	71812	scaffold81748:69269-70498;scaffold81748:71947-73176
scaffold81748	72359	72502	scaffold81748:69269-70498;scaffold81748:71947-73176
scaffold81748	72569	72935	scaffold81748:69269-70498;scaffold81748:71947-73176
scaffold81748	73059	73128	scaffold81748:69269-70498;scaffold81748:71947-73176
scaffold81748	73129	73566	scaffold81748:69269-70498;scaffold81748:71947-73176
scaffold81748	73569	73706	scaffold81748:69269-70498;scaffold81748:71947-73176
scaffold81748	73709	73780	scaffold81748:69269-70498;scaffold81748:71947-73176
scaffold81748	73784	73857	scaffold81748:69269-70498;scaffold81748:71947-73176
scaffold81748	73924	73993	scaffold81748:69269-70498;scaffold81748:71947-73176
scaffold81757	6561	6632	scaffold81757:7391-8619
scaffold81757	6651	6804	scaffold81757:7391-8619
scaffold81757	6816	6906	scaffold81757:7391-8619
scaffold81757	7026	7910	scaffold81757:7391-8619
scaffold81757	9366	9433	scaffold81757:7391-8619
scaffold81771	53484	53637	scaffold81771:54239-55468
scaffold81771	54149	55046	scaffold81771:54239-55468
scaffold81771	55069	55367	scaffold81771:54239-55468
scaffold81771	55419	56017	scaffold81771:54239-55468
scaffold81774	25482	25550	scaffold81774:26307-27536
scaffold81774	25552	25904	scaffold81774:26307-27536
scaffold81774	26047	26198	scaffold81774:26307-27536
scaffold81774	26397	26551	scaffold81774:26307-27536
scaffold81774	26672	26968	scaffold81774:26307-27536
scaffold81774	27512	27729	scaffold81774:26307-27536
scaffold81774	27787	28004	scaffold81774:26307-27536
scaffold81774	28187	28355	scaffold81774:26307-27536
scaffold81777	34456	34542	scaffold81777:35286-36533
scaffold81777	34671	34812	scaffold81777:35286-36533
scaffold81777	34816	35295	scaffold81777:35286-36533
scaffold81777	35296	35372	scaffold81777:35286-36533
scaffold81777	35376	35590	scaffold81777:35286-36533
scaffold81777	35661	35778	scaffold81777:35286-36533
scaffold81777	36291	36430	scaffold81777:35286-36533
scaffold81782	6766	6900	scaffold81782:5616-6845
scaffold81782	6901	6968	scaffold81782:5616-6845
scaffold81782	7351	7506	scaffold81782:5616-6845
scaffold81782	186684	186910	scaffold81782:187514-188230
scaffold81782	186979	187122	scaffold81782:187514-188230
scaffold81782	187329	187634	scaffold81782:187514-188230
scaffold81782	187774	188151	scaffold81782:187514-188230
scaffold81787	20164	20286	scaffold81787:20694-21923
scaffold81787	20289	20672	scaffold81787:20694-21923
scaffold81787	20769	20964	scaffold81787:20694-21923
scaffold81787	21029	21222	scaffold81787:20694-21923
scaffold81787	21414	21622	scaffold81787:20694-21923
scaffold81787	21864	21931	scaffold81787:20694-21923
scaffold81787	21934	22151	scaffold81787:20694-21923
scaffold81793	8541	8699	scaffold81793:8421-9650;scaffold81793:9653-11841
scaffold81793	8821	9049	scaffold81793:8421-9650;scaffold81793:9653-11841
scaffold81793	9391	9600	scaffold81793:8421-9650;scaffold81793:9653-11841
scaffold81793	10801	10999	scaffold81793:8421-9650;scaffold81793:9653-11841
scaffold81800	79031	79326	scaffold81800:78786-80015
scaffold81800	79356	79509	scaffold81800:78786-80015
scaffold81800	79511	80358	scaffold81800:78786-80015
scaffold81800	80566	80707	scaffold81800:78786-80015
scaffold81800	81421	81671	scaffold81800:82231-83460
scaffold81800	81801	81989	scaffold81800:82231-83460
scaffold81800	82141	82433	scaffold81800:82231-83460
scaffold81800	82486	82551	scaffold81800:82231-83460
scaffold81800	82566	82632	scaffold81800:82231-83460
scaffold81800	82636	82716	scaffold81800:82231-83460
scaffold81800	82861	83205	scaffold81800:82231-83460
scaffold81800	83216	83374	scaffold81800:82231-83460
scaffold81800	83396	83866	scaffold81800:82231-83460
scaffold81800	83906	84188	scaffold81800:82231-83460
scaffold81801	117262	117787	scaffold81801:116152-119037
scaffold81801	117897	119294	scaffold81801:116152-119037
scaffold81801	121952	122220	scaffold81801:121282-123647
scaffold81801	122222	122565	scaffold81801:121282-123647
scaffold81801	122892	123125	scaffold81801:121282-123647
scaffold81801	123192	123901	scaffold81801:121282-123647
scaffold81801	123937	124138	scaffold81801:121282-123647
scaffold81805	20566	20898	scaffold81805:21241-22470
scaffold81805	21111	21596	scaffold81805:21241-22470
scaffold81805	21616	21831	scaffold81805:21241-22470
scaffold81805	21836	21896	scaffold81805:21241-22470
scaffold81805	21901	21989	scaffold81805:21241-22470
scaffold81805	22096	22237	scaffold81805:21241-22470
scaffold81805	22286	22500	scaffold81805:21241-22470
scaffold81805	22661	22800	scaffold81805:21241-22470
scaffold81805	22801	22870	scaffold81805:21241-22470
scaffold81805	22871	23001	scaffold81805:21241-22470
scaffold81805	23011	23077	scaffold81805:21241-22470
scaffold81805	23081	23297	scaffold81805:21241-22470
scaffold81819	32625	32787	scaffold81819:33095-34323
scaffold81819	32845	33181	scaffold81819:33095-34323
scaffold81819	33595	34471	scaffold81819:33095-34323
scaffold81819	34645	34752	scaffold81819:33095-34323
scaffold81819	34775	34993	scaffold81819:33095-34323
scaffold81819	34995	35159	scaffold81819:33095-34323
scaffold81826	53359	53431	scaffold81826:54169-55398
scaffold81826	54209	54631	scaffold81826:54169-55398
scaffold81826	55064	55248	scaffold81826:54169-55398
scaffold81826	55339	55739	scaffold81826:54169-55398
scaffold81826	55764	56230	scaffold81826:54169-55398
scaffold81844	94264	94346	scaffold81844:95094-96322
scaffold81844	94354	94619	scaffold81844:95094-96322
scaffold81844	94624	94822	scaffold81844:95094-96322
scaffold81844	94824	95102	scaffold81844:95094-96322
scaffold81844	95114	95189	scaffold81844:95094-96322
scaffold81844	95194	95452	scaffold81844:95094-96322
scaffold81844	95454	95742	scaffold81844:95094-96322
scaffold81844	95744	95958	scaffold81844:95094-96322
scaffold81844	96804	97080	scaffold81844:95094-96322
scaffold81852	39710	41063	scaffold81852:39015-40244
scaffold81855	9332	9398	scaffold81855:9882-11111
scaffold81855	9402	9468	scaffold81855:9882-11111
scaffold81855	9472	9608	scaffold81855:9882-11111
scaffold81855	9612	9765	scaffold81855:9882-11111
scaffold81855	9772	10062	scaffold81855:9882-11111
scaffold81855	10067	10635	scaffold81855:9882-11111
scaffold81855	10637	10914	scaffold81855:9882-11111
scaffold81855	11042	11276	scaffold81855:9882-11111
scaffold81855	11332	11938	scaffold81855:9882-11111
scaffold81858	35166	35791	scaffold81858:35976-37204
scaffold81858	35846	36064	scaffold81858:35976-37204
scaffold81858	36351	36568	scaffold81858:35976-37204
scaffold81858	36591	36924	scaffold81858:35976-37204
scaffold81858	36986	37312	scaffold81858:35976-37204
scaffold81859	12760	12913	scaffold81859:13590-14818
scaffold81859	12915	13538	scaffold81859:13590-14818
scaffold81859	13545	13619	scaffold81859:13590-14818
scaffold81859	13620	13886	scaffold81859:13590-14818
scaffold81859	13950	14096	scaffold81859:13590-14818
scaffold81859	14100	14175	scaffold81859:13590-14818
scaffold81859	14255	14595	scaffold81859:13590-14818
scaffold81859	14735	14923	scaffold81859:13590-14818
scaffold81859	15155	15423	scaffold81859:13590-14818
scaffold81859	15515	15653	scaffold81859:13590-14818
scaffold81860	46750	46884	scaffold81860:47580-48808
scaffold81860	46900	47109	scaffold81860:47580-48808
scaffold81860	47265	47334	scaffold81860:47580-48808
scaffold81860	47335	47548	scaffold81860:47580-48808
scaffold81860	47615	47702	scaffold81860:47580-48808
scaffold81860	47705	48034	scaffold81860:47580-48808
scaffold81860	48035	48101	scaffold81860:47580-48808
scaffold81860	48315	48465	scaffold81860:47580-48808
scaffold81860	48470	48682	scaffold81860:47580-48808
scaffold81860	48760	48951	scaffold81860:47580-48808
scaffold81860	48960	49105	scaffold81860:47580-48808
scaffold81860	49155	49444	scaffold81860:47580-48808
scaffold81860	292041	292485	scaffold81860:292641-293870
scaffold81860	292631	293203	scaffold81860:292641-293870
scaffold81860	293211	294421	scaffold81860:292641-293870
scaffold81860	294456	294652	scaffold81860:292641-293870
scaffold81864	153129	153201	scaffold81864:153959-155276;scaffold81864:155568-156797
scaffold81864	153279	153429	scaffold81864:153959-155276;scaffold81864:155568-156797
scaffold81864	153779	154047	scaffold81864:153959-155276;scaffold81864:155568-156797
scaffold81864	154469	154757	scaffold81864:153959-155276;scaffold81864:155568-156797
scaffold81864	154759	154834	scaffold81864:153959-155276;scaffold81864:155568-156797
scaffold81864	154884	156082	scaffold81864:153959-155276;scaffold81864:155568-156797
scaffold81864	156159	156927	scaffold81864:153959-155276;scaffold81864:155568-156797
scaffold81864	156929	157118	scaffold81864:153959-155276;scaffold81864:155568-156797
scaffold81864	157159	157295	scaffold81864:153959-155276;scaffold81864:155568-156797
scaffold81864	157354	157544	scaffold81864:153959-155276;scaffold81864:155568-156797
scaffold81868	18478	19119	scaffold81868:19118-20346
scaffold81868	19128	20163	scaffold81868:19118-20346
scaffold81868	20183	21032	scaffold81868:19118-20346
scaffold81868	56325	56399	scaffold81868:57155-58383
scaffold81868	56415	56764	scaffold81868:57155-58383
scaffold81868	56765	57584	scaffold81868:57155-58383
scaffold81868	57585	57731	scaffold81868:57155-58383
scaffold81868	57740	57866	scaffold81868:57155-58383
scaffold81868	57870	58008	scaffold81868:57155-58383
scaffold81868	58015	58716	scaffold81868:57155-58383
scaffold81868	534041	534609	scaffold81868:534871-536099
scaffold81868	534616	535175	scaffold81868:534871-536099
scaffold81868	536071	536192	scaffold81868:534871-536099
scaffold81873	57978	58262	scaffold81873:58728-59957
scaffold81873	58618	58762	scaffold81873:58728-59957
scaffold81873	58858	59112	scaffold81873:58728-59957
scaffold81873	59118	59306	scaffold81873:58728-59957
scaffold81873	59533	59900	scaffold81873:58728-59957
scaffold81873	59928	60150	scaffold81873:58728-59957
scaffold81873	60303	60778	scaffold81873:58728-59957
scaffold81876	5793	5980	scaffold81876:6088-7317
scaffold81876	5983	6117	scaffold81876:6088-7317
scaffold81876	6353	6619	scaffold81876:6088-7317
scaffold81876	6693	6833	scaffold81876:6088-7317
scaffold81876	6843	7173	scaffold81876:6088-7317
scaffold81876	7188	7679	scaffold81876:6088-7317
scaffold81876	7733	8149	scaffold81876:6088-7317
scaffold81884	4277	4433	scaffold81884:4217-5446
scaffold81884	4807	4881	scaffold81884:4217-5446
scaffold81884	4882	5460	scaffold81884:4217-5446
scaffold81884	5467	5581	scaffold81884:4217-5446
scaffold81884	5607	6219	scaffold81884:4217-5446
scaffold81886	98604	98800	scaffold81886:98429-99658
scaffold81886	99029	100143	scaffold81886:98429-99658
scaffold81886	130815	131041	scaffold81886:131645-132874;scaffold81886:133433-134962
scaffold81886	131375	131600	scaffold81886:131645-132874;scaffold81886:133433-134962
scaffold81886	131935	132073	scaffold81886:131645-132874;scaffold81886:133433-134962
scaffold81886	132085	132355	scaffold81886:131645-132874;scaffold81886:133433-134962
scaffold81886	132425	132568	scaffold81886:131645-132874;scaffold81886:133433-134962
scaffold81886	132580	132777	scaffold81886:131645-132874;scaffold81886:133433-134962
scaffold81886	132780	133141	scaffold81886:131645-132874;scaffold81886:133433-134962
scaffold81886	133145	133281	scaffold81886:131645-132874;scaffold81886:133433-134962
scaffold81886	133285	133483	scaffold81886:131645-132874;scaffold81886:133433-134962
scaffold81886	133890	134089	scaffold81886:131645-132874;scaffold81886:133433-134962
scaffold81886	134130	134451	scaffold81886:131645-132874;scaffold81886:133433-134962
scaffold81886	134495	135278	scaffold81886:131645-132874;scaffold81886:133433-134962
scaffold81886	135325	135774	scaffold81886:131645-132874;scaffold81886:133433-134962
scaffold81886	192730	192845	scaffold81886:193420-194659
scaffold81886	193820	194068	scaffold81886:193420-194659
scaffold81886	194085	195478	scaffold81886:193420-194659
scaffold81894	37164	37249	scaffold81894:37994-39222
scaffold81894	37314	37587	scaffold81894:37994-39222
scaffold81894	37589	37887	scaffold81894:37994-39222
scaffold81894	37934	38074	scaffold81894:37994-39222
scaffold81894	38084	38428	scaffold81894:37994-39222
scaffold81894	38429	38637	scaffold81894:37994-39222
scaffold81894	38649	38781	scaffold81894:37994-39222
scaffold81894	38784	38859	scaffold81894:37994-39222
scaffold81903	448	1291	scaffold81903:1278-2506
scaffold81903	1298	1496	scaffold81903:1278-2506
scaffold81903	1508	1926	scaffold81903:1278-2506
scaffold81907	19495	19627	scaffold81907:19535-20764
scaffold81907	19960	20144	scaffold81907:19535-20764
scaffold81907	20640	21332	scaffold81907:19535-20764
scaffold81907	21340	21595	scaffold81907:19535-20764
scaffold81912	30405	30478	scaffold81912:31235-32464
scaffold81912	30545	30687	scaffold81912:31235-32464
scaffold81912	31650	31816	scaffold81912:31235-32464
scaffold81912	32020	32309	scaffold81912:31235-32464
scaffold81912	32730	32930	scaffold81912:31235-32464
scaffold81912	108234	108305	scaffold81912:108784-110499
scaffold81912	108584	108796	scaffold81912:108784-110499
scaffold81912	108864	109020	scaffold81912:108784-110499
scaffold81912	109089	109306	scaffold81912:108784-110499
scaffold81912	109424	109639	scaffold81912:108784-110499
scaffold81912	109714	109986	scaffold81912:108784-110499
scaffold81912	111249	111327	scaffold81912:108784-110499
scaffold81912	175901	176052	scaffold81912:175836-177780
scaffold81912	176556	176801	scaffold81912:175836-177780
scaffold81912	177701	177921	scaffold81912:175836-177780
scaffold81935	207910	207995	scaffold81935:208740-209968
scaffold81935	208070	208262	scaffold81935:208740-209968
scaffold81935	208270	208401	scaffold81935:208740-209968
scaffold81935	208410	208548	scaffold81935:208740-209968
scaffold81935	208550	208888	scaffold81935:208740-209968
scaffold81935	208890	209046	scaffold81935:208740-209968
scaffold81935	209050	209242	scaffold81935:208740-209968
scaffold81935	209265	209659	scaffold81935:208740-209968
scaffold81935	209960	210086	scaffold81935:208740-209968
scaffold81935	210205	210755	scaffold81935:208740-209968
scaffold81955	5506	5715	scaffold81955:5916-7145
scaffold81955	5721	6210	scaffold81955:5916-7145
scaffold81955	6216	6767	scaffold81955:5916-7145
scaffold81955	6776	6919	scaffold81955:5916-7145
scaffold81955	6921	7754	scaffold81955:5916-7145
scaffold81955	7756	7826	scaffold81955:5916-7145
scaffold81955	13417	14534	scaffold81955:12917-14146
scaffold81955	14587	14808	scaffold81955:12917-14146
scaffold81955	17692	18048	scaffold81955:18522-19751
scaffold81955	18062	18734	scaffold81955:18522-19751
scaffold81955	18812	19135	scaffold81955:18522-19751
scaffold81955	19182	20359	scaffold81955:18522-19751
scaffold81955	20427	20566	scaffold81955:18522-19751
scaffold81959	176375	176519	scaffold81959:177200-178428
scaffold81959	176530	177438	scaffold81959:177200-178428
scaffold81959	177440	178123	scaffold81959:177200-178428
scaffold81959	178145	178210	scaffold81959:177200-178428
scaffold81959	178215	179265	scaffold81959:177200-178428
scaffold81959	197522	197738	scaffold81959:198337-199565
scaffold81959	197787	198004	scaffold81959:198337-199565
scaffold81959	198007	199052	scaffold81959:198337-199565
scaffold81959	199057	199337	scaffold81959:198337-199565
scaffold81959	199342	199537	scaffold81959:198337-199565
scaffold81959	199547	200185	scaffold81959:198337-199565
scaffold81966	31432	31504	scaffold81966:32262-33490
scaffold81966	31512	32060	scaffold81966:32262-33490
scaffold81966	32082	32216	scaffold81966:32262-33490
scaffold81966	32222	32483	scaffold81966:32262-33490
scaffold81966	32487	32900	scaffold81966:32262-33490
scaffold81966	32907	32974	scaffold81966:32262-33490
scaffold81966	32977	33056	scaffold81966:32262-33490
scaffold81966	33057	33196	scaffold81966:32262-33490
scaffold81966	33202	33391	scaffold81966:32262-33490
scaffold81966	33622	34106	scaffold81966:32262-33490
scaffold81966	34107	34297	scaffold81966:32262-33490
scaffold81974	206848	206917	scaffold81974:207658-209265
scaffold81974	206918	207239	scaffold81974:207658-209265
scaffold81974	207373	207524	scaffold81974:207658-209265
scaffold81974	207533	207811	scaffold81974:207658-209265
scaffold81974	207828	207951	scaffold81974:207658-209265
scaffold81974	207953	208167	scaffold81974:207658-209265
scaffold81974	208178	208435	scaffold81974:207658-209265
scaffold81974	208438	208820	scaffold81974:207658-209265
scaffold81974	209143	209487	scaffold81974:207658-209265
scaffold81974	209488	209998	scaffold81974:207658-209265
scaffold81975	22295	22448	scaffold81975:22425-23653
scaffold81975	22935	23086	scaffold81975:22425-23653
scaffold81984	104693	104755	scaffold81984:105518-106746
scaffold81984	104918	105048	scaffold81984:105518-106746
scaffold81984	105193	106204	scaffold81984:105518-106746
scaffold81984	106228	106958	scaffold81984:105518-106746
scaffold81984	107028	107544	scaffold81984:105518-106746
scaffold81984	136306	136749	scaffold81984:135106-136335
scaffold81984	136811	136976	scaffold81984:135106-136335
scaffold81984	179071	179425	scaffold81984:179901-181129
scaffold81984	179426	179908	scaffold81984:179901-181129
scaffold81984	180051	180332	scaffold81984:179901-181129
scaffold81984	207277	207343	scaffold81984:208027-210225
scaffold81984	207347	207421	scaffold81984:208027-210225
scaffold81984	207457	207752	scaffold81984:208027-210225
scaffold81984	207887	208085	scaffold81984:208027-210225
scaffold81984	208227	208385	scaffold81984:208027-210225
scaffold81984	208937	209010	scaffold81984:208027-210225
scaffold81984	209157	209293	scaffold81984:208027-210225
scaffold81984	209487	209928	scaffold81984:208027-210225
scaffold81984	210117	210409	scaffold81984:208027-210225
scaffold81984	210842	211039	scaffold81984:208027-210225
scaffold81984	269442	270342	scaffold81984:270262-271490
scaffold81984	270347	270624	scaffold81984:270262-271490
scaffold81984	270902	271053	scaffold81984:270262-271490
scaffold81984	272222	272288	scaffold81984:270262-271490
scaffold81995	57157	58218	scaffold81995:57737-58965
scaffold81995	59172	59344	scaffold81995:57737-58965
scaffold81995	59607	59762	scaffold81995:57737-58965
scaffold82026	112299	112460	scaffold82026:113129-114357
scaffold82026	112799	112936	scaffold82026:113129-114357
scaffold82026	113044	113242	scaffold82026:113129-114357
scaffold82026	113254	114004	scaffold82026:113129-114357
scaffold82026	114079	114252	scaffold82026:113129-114357
scaffold82026	114364	114555	scaffold82026:113129-114357
scaffold82026	114864	115025	scaffold82026:113129-114357
scaffold82026	115094	115164	scaffold82026:113129-114357
scaffold82033	17291	17361	scaffold82033:17841-19069
scaffold82033	17366	17710	scaffold82033:17841-19069
scaffold82033	17711	17787	scaffold82033:17841-19069
scaffold82033	17791	17939	scaffold82033:17841-19069
scaffold82033	18006	18838	scaffold82033:17841-19069
scaffold82033	18841	19613	scaffold82033:17841-19069
scaffold82033	19616	19811	scaffold82033:17841-19069
scaffold82033	19826	19903	scaffold82033:17841-19069
scaffold82033	21269	21803	scaffold82033:21659-22887
scaffold82033	22259	22412	scaffold82033:21659-22887
scaffold82033	22464	22640	scaffold82033:21659-22887
scaffold82033	149864	150044	scaffold82033:150344-151572
scaffold82033	150049	150767	scaffold82033:150344-151572
scaffold82033	151159	151342	scaffold82033:150344-151572
scaffold82033	151464	151675	scaffold82033:150344-151572
scaffold82033	151889	152057	scaffold82033:150344-151572
scaffold82033	152144	152312	scaffold82033:150344-151572
scaffold82037	68861	69031	scaffold82037:69691-70920
scaffold82037	70481	70695	scaffold82037:69691-70920
scaffold82037	70766	70933	scaffold82037:69691-70920
scaffold82037	116079	117358	scaffold82037:116464-118076
scaffold82037	161799	162223	scaffold82037:162479-163708
scaffold82037	162229	163212	scaffold82037:162479-163708
scaffold82037	163264	163351	scaffold82037:162479-163708
scaffold82037	163404	164480	scaffold82037:162479-163708
scaffold82037	224559	224768	scaffold82037:225109-226338
scaffold82037	225089	225443	scaffold82037:225109-226338
scaffold82037	225794	226190	scaffold82037:225109-226338
scaffold82037	226324	226693	scaffold82037:225109-226338
scaffold82037	226834	227169	scaffold82037:225109-226338
scaffold82037	241032	241107	scaffold82037:241857-243085
scaffold82037	241477	241696	scaffold82037:241857-243085
scaffold82037	241702	242548	scaffold82037:241857-243085
scaffold82037	242752	243321	scaffold82037:241857-243085
scaffold82037	243452	243679	scaffold82037:241857-243085
scaffold82037	243802	243919	scaffold82037:241857-243085
scaffold82037	256465	257380	scaffold82037:255860-257089
scaffold82038	34460	34598	scaffold82038:35290-36518
scaffold82038	34610	35048	scaffold82038:35290-36518
scaffold82038	35160	35296	scaffold82038:35290-36518
scaffold82038	35425	35847	scaffold82038:35290-36518
scaffold82038	36065	36961	scaffold82038:35290-36518
scaffold82038	36980	37170	scaffold82038:35290-36518
scaffold82038	37280	37352	scaffold82038:35290-36518
scaffold82038	165850	166077	scaffold82038:166680-167908
scaffold82038	166200	166343	scaffold82038:166680-167908
scaffold82038	166355	166483	scaffold82038:166680-167908
scaffold82038	166485	166844	scaffold82038:166680-167908
scaffold82038	166850	167256	scaffold82038:166680-167908
scaffold82038	167700	168736	scaffold82038:166680-167908
scaffold82038	172258	172744	scaffold82038:173013-174420
scaffold82038	172753	172827	scaffold82038:173013-174420
scaffold82038	172828	172945	scaffold82038:173013-174420
scaffold82038	172953	173030	scaffold82038:173013-174420
scaffold82038	173033	173169	scaffold82038:173013-174420
scaffold82038	173183	173302	scaffold82038:173013-174420
scaffold82038	173303	173380	scaffold82038:173013-174420
scaffold82038	173383	173526	scaffold82038:173013-174420
scaffold82038	174003	174077	scaffold82038:173013-174420
scaffold82038	174088	174370	scaffold82038:173013-174420
scaffold82038	174563	174638	scaffold82038:173013-174420
scaffold82038	174648	174780	scaffold82038:173013-174420
scaffold82038	175023	175222	scaffold82038:173013-174420
scaffold82058	144565	144758	scaffold82058:145375-146629
scaffold82058	144760	144899	scaffold82058:145375-146629
scaffold82058	144915	145109	scaffold82058:145375-146629
scaffold82058	145110	145746	scaffold82058:145375-146629
scaffold82058	145750	145945	scaffold82058:145375-146629
scaffold82058	146090	146243	scaffold82058:145375-146629
scaffold82058	146300	146378	scaffold82058:145375-146629
scaffold82058	146380	146717	scaffold82058:145375-146629
scaffold82058	146730	147013	scaffold82058:145375-146629
scaffold82058	147210	147348	scaffold82058:145375-146629
scaffold82058	147355	147420	scaffold82058:145375-146629
scaffold82062	41316	41398	scaffold82062:42146-43375
scaffold82062	41401	41546	scaffold82062:42146-43375
scaffold82062	41611	41763	scaffold82062:42146-43375
scaffold82062	42361	42500	scaffold82062:42146-43375
scaffold82062	42781	43131	scaffold82062:42146-43375
scaffold82062	43226	43343	scaffold82062:42146-43375
scaffold82062	43366	43481	scaffold82062:42146-43375
scaffold82062	43501	43630	scaffold82062:42146-43375
scaffold82062	43631	43904	scaffold82062:42146-43375
scaffold82062	43916	44208	scaffold82062:42146-43375
scaffold82062	48146	48273	scaffold82062:48971-50200
scaffold82062	48766	48889	scaffold82062:48971-50200
scaffold82062	48906	49126	scaffold82062:48971-50200
scaffold82062	49186	49751	scaffold82062:48971-50200
scaffold82062	49766	50050	scaffold82062:48971-50200
scaffold82062	50461	50605	scaffold82062:48971-50200
scaffold82062	50611	51013	scaffold82062:48971-50200
scaffold82064	168120	168317	scaffold82064:168775-170003
scaffold82064	168410	168605	scaffold82064:168775-170003
scaffold82064	169355	169426	scaffold82064:168775-170003
scaffold82064	169435	169506	scaffold82064:168775-170003
scaffold82064	169785	169857	scaffold82064:168775-170003
scaffold82064	169860	170093	scaffold82064:168775-170003
scaffold82064	170100	170214	scaffold82064:168775-170003
scaffold82064	170215	170444	scaffold82064:168775-170003
scaffold82064	170565	170704	scaffold82064:168775-170003
scaffold82065	61553	61624	scaffold82065:62373-63602
scaffold82065	61698	61838	scaffold82065:62373-63602
scaffold82065	62963	63345	scaffold82065:62373-63602
scaffold82065	63363	63783	scaffold82065:62373-63602
scaffold82065	63858	64066	scaffold82065:62373-63602
scaffold82065	64133	64352	scaffold82065:62373-63602
scaffold82065	101703	101981	scaffold82065:102463-103691
scaffold82065	102003	102472	scaffold82065:102463-103691
scaffold82065	102478	102957	scaffold82065:102463-103691
scaffold82065	102958	103086	scaffold82065:102463-103691
scaffold82065	103333	103778	scaffold82065:102463-103691
scaffold82065	103928	104496	scaffold82065:102463-103691
scaffold82065	105268	105398	scaffold82065:106090-107318
scaffold82065	105408	105540	scaffold82065:106090-107318
scaffold82065	105543	105758	scaffold82065:106090-107318
scaffold82065	105763	106035	scaffold82065:106090-107318
scaffold82065	106038	106254	scaffold82065:106090-107318
scaffold82065	106403	106843	scaffold82065:106090-107318
scaffold82066	158190	158347	scaffold82066:158590-159819
scaffold82066	158535	158681	scaffold82066:158590-159819
scaffold82066	159095	159236	scaffold82066:158590-159819
scaffold82066	160425	160509	scaffold82066:158590-159819
scaffold82066	160515	160640	scaffold82066:158590-159819
scaffold82087	25301	25471	scaffold82087:25426-26655
scaffold82087	25521	25755	scaffold82087:25426-26655
scaffold82087	26136	26936	scaffold82087:25426-26655
scaffold82087	27051	27120	scaffold82087:25426-26655
scaffold82087	27146	27228	scaffold82087:25426-26655
scaffold82087	27231	27412	scaffold82087:25426-26655
scaffold82088	292649	293277	scaffold82088:293479-294707
scaffold82088	293279	293356	scaffold82088:293479-294707
scaffold82088	293364	293705	scaffold82088:293479-294707
scaffold82088	293709	293843	scaffold82088:293479-294707
scaffold82088	293854	294188	scaffold82088:293479-294707
scaffold82088	294189	294893	scaffold82088:293479-294707
scaffold82088	294974	295117	scaffold82088:293479-294707
scaffold82088	295119	295186	scaffold82088:293479-294707
scaffold82098	13414	13504	scaffold82098:13969-15198
scaffold82098	13509	13573	scaffold82098:13969-15198
scaffold82098	14199	14402	scaffold82098:13969-15198
scaffold82098	14879	15026	scaffold82098:13969-15198
scaffold82098	15224	15615	scaffold82098:13969-15198
scaffold82098	15634	15826	scaffold82098:13969-15198
scaffold82101	11261	11545	scaffold82101:12091-13319
scaffold82101	11556	11967	scaffold82101:12091-13319
scaffold82101	11981	12307	scaffold82101:12091-13319
scaffold82101	12771	12936	scaffold82101:12091-13319
scaffold82101	16695	16770	scaffold82101:17525-18753
scaffold82101	16775	17063	scaffold82101:17525-18753
scaffold82101	17065	17130	scaffold82101:17525-18753
scaffold82101	17185	17324	scaffold82101:17525-18753
scaffold82101	17325	17476	scaffold82101:17525-18753
scaffold82101	19015	19184	scaffold82101:17525-18753
scaffold82101	19195	19331	scaffold82101:17525-18753
scaffold82101	164523	164859	scaffold82101:165238-166466;scaffold82101:167269-168497
scaffold82101	164868	165358	scaffold82101:165238-166466;scaffold82101:167269-168497
scaffold82101	165363	165689	scaffold82101:165238-166466;scaffold82101:167269-168497
scaffold82101	165778	165919	scaffold82101:165238-166466;scaffold82101:167269-168497
scaffold82101	165923	166269	scaffold82101:165238-166466;scaffold82101:167269-168497
scaffold82101	166363	167469	scaffold82101:165238-166466;scaffold82101:167269-168497
scaffold82101	167533	168116	scaffold82101:165238-166466;scaffold82101:167269-168497
scaffold82101	168163	168833	scaffold82101:165238-166466;scaffold82101:167269-168497
scaffold82101	168853	169290	scaffold82101:165238-166466;scaffold82101:167269-168497
scaffold82101	169578	169658	scaffold82101:170404-171632
scaffold82101	169663	169927	scaffold82101:170404-171632
scaffold82101	169928	170151	scaffold82101:170404-171632
scaffold82101	170153	170508	scaffold82101:170404-171632
scaffold82101	170563	170639	scaffold82101:170404-171632
scaffold82101	170643	170771	scaffold82101:170404-171632
scaffold82101	170773	170843	scaffold82101:170404-171632
scaffold82101	170853	171257	scaffold82101:170404-171632
scaffold82101	171273	171553	scaffold82101:170404-171632
scaffold82101	171623	171831	scaffold82101:170404-171632
scaffold82101	171968	172247	scaffold82101:170404-171632
scaffold82101	172378	172461	scaffold82101:170404-171632
scaffold82101	240141	240348	scaffold82101:240901-243360
scaffold82101	240371	241094	scaffold82101:240901-243360
scaffold82101	241121	242105	scaffold82101:240901-243360
scaffold82101	242106	242307	scaffold82101:240901-243360
scaffold82101	242321	242819	scaffold82101:240901-243360
scaffold82101	242846	243470	scaffold82101:240901-243360
scaffold82116	98338	98407	scaffold82116:99023-100251
scaffold82116	98408	98538	scaffold82116:99023-100251
scaffold82116	98618	99052	scaffold82116:99023-100251
scaffold82116	99053	99317	scaffold82116:99023-100251
scaffold82116	99428	99894	scaffold82116:99023-100251
scaffold82116	99918	100092	scaffold82116:99023-100251
scaffold82116	100093	100519	scaffold82116:99023-100251
scaffold82120	38917	38991	scaffold82120:39257-40485
scaffold82120	38992	39073	scaffold82120:39257-40485
scaffold82120	39282	39489	scaffold82120:39257-40485
scaffold82120	39492	39685	scaffold82120:39257-40485
scaffold82120	39687	39829	scaffold82120:39257-40485
scaffold82120	40332	40497	scaffold82120:39257-40485
scaffold82121	298385	298882	scaffold82121:299130-300359;scaffold82121:301945-303174;scaffold82121:303342-304952
scaffold82121	299140	299559	scaffold82121:299130-300359;scaffold82121:301945-303174;scaffold82121:303342-304952
scaffold82121	299640	299785	scaffold82121:299130-300359;scaffold82121:301945-303174;scaffold82121:303342-304952
scaffold82121	300330	300549	scaffold82121:299130-300359;scaffold82121:301945-303174;scaffold82121:303342-304952
scaffold82121	300995	301249	scaffold82121:299130-300359;scaffold82121:301945-303174;scaffold82121:303342-304952
scaffold82121	301415	301616	scaffold82121:299130-300359;scaffold82121:301945-303174;scaffold82121:303342-304952
scaffold82121	301805	301950	scaffold82121:299130-300359;scaffold82121:301945-303174;scaffold82121:303342-304952
scaffold82121	302686	302846	scaffold82121:299130-300359;scaffold82121:301945-303174;scaffold82121:303342-304952
scaffold82121	302920	303108	scaffold82121:299130-300359;scaffold82121:301945-303174;scaffold82121:303342-304952
scaffold82121	303130	303292	scaffold82121:299130-300359;scaffold82121:301945-303174;scaffold82121:303342-304952
scaffold82121	303526	303667	scaffold82121:299130-300359;scaffold82121:301945-303174;scaffold82121:303342-304952
scaffold82121	303690	303886	scaffold82121:299130-300359;scaffold82121:301945-303174;scaffold82121:303342-304952
scaffold82121	304395	304555	scaffold82121:299130-300359;scaffold82121:301945-303174;scaffold82121:303342-304952
scaffold82121	304571	304735	scaffold82121:299130-300359;scaffold82121:301945-303174;scaffold82121:303342-304952
scaffold82121	304825	305053	scaffold82121:299130-300359;scaffold82121:301945-303174;scaffold82121:303342-304952
scaffold82121	305125	305299	scaffold82121:299130-300359;scaffold82121:301945-303174;scaffold82121:303342-304952
scaffold82121	305450	305602	scaffold82121:299130-300359;scaffold82121:301945-303174;scaffold82121:303342-304952
scaffold82121	305626	305766	scaffold82121:299130-300359;scaffold82121:301945-303174;scaffold82121:303342-304952
scaffold82125	56648	56870	scaffold82125:57478-58707
scaffold82125	56928	57153	scaffold82125:57478-58707
scaffold82125	57228	57427	scaffold82125:57478-58707
scaffold82125	57428	57694	scaffold82125:57478-58707
scaffold82125	57708	58193	scaffold82125:57478-58707
scaffold82125	58203	58676	scaffold82125:57478-58707
scaffold82125	58678	58749	scaffold82125:57478-58707
scaffold82125	58758	58965	scaffold82125:57478-58707
scaffold82125	58978	59181	scaffold82125:57478-58707
scaffold82125	59188	59451	scaffold82125:57478-58707
scaffold82125	72248	72526	scaffold82125:72538-73767
scaffold82125	72883	73045	scaffold82125:72538-73767
scaffold82125	73423	74130	scaffold82125:72538-73767
scaffold82125	74193	74471	scaffold82125:72538-73767
scaffold82138	43491	43568	scaffold82138:44319-45547
scaffold82138	43571	43645	scaffold82138:44319-45547
scaffold82138	43921	44333	scaffold82138:44319-45547
scaffold82138	44336	44409	scaffold82138:44319-45547
scaffold82138	44416	44625	scaffold82138:44319-45547
scaffold82138	44631	44823	scaffold82138:44319-45547
scaffold82138	44836	44976	scaffold82138:44319-45547
scaffold82138	44981	45308	scaffold82138:44319-45547
scaffold82138	45746	45881	scaffold82138:44319-45547
scaffold82138	46171	46233	scaffold82138:44319-45547
scaffold82138	46236	46373	scaffold82138:44319-45547
scaffold82139	79645	79781	scaffold82139:80455-81703
scaffold82139	79835	79988	scaffold82139:80455-81703
scaffold82139	80060	80132	scaffold82139:80455-81703
scaffold82139	80135	80749	scaffold82139:80455-81703
scaffold82139	80755	81094	scaffold82139:80455-81703
scaffold82139	81100	81319	scaffold82139:80455-81703
scaffold82139	81320	81386	scaffold82139:80455-81703
scaffold82139	81725	81917	scaffold82139:80455-81703
scaffold82141	5251	5660	scaffold82141:6046-7275
scaffold82141	5806	5880	scaffold82141:6046-7275
scaffold82141	6511	6708	scaffold82141:6046-7275
scaffold82141	6871	7127	scaffold82141:6046-7275
scaffold82141	7131	7557	scaffold82141:6046-7275
scaffold82141	7691	7907	scaffold82141:6046-7275
scaffold82144	8228	8434	scaffold82144:8913-10141
scaffold82144	8443	8640	scaffold82144:8913-10141
scaffold82144	8798	9003	scaffold82144:8913-10141
scaffold82144	9148	9221	scaffold82144:8913-10141
scaffold82144	9223	9363	scaffold82144:8913-10141
scaffold82144	9488	9734	scaffold82144:8913-10141
scaffold82144	10323	10454	scaffold82144:8913-10141
scaffold82144	10523	10924	scaffold82144:8913-10141
scaffold82147	94749	96483	scaffold82147:95489-96717
scaffold82147	96719	96958	scaffold82147:95489-96717
scaffold82147	96999	97224	scaffold82147:95489-96717
scaffold82147	97359	97522	scaffold82147:95489-96717
scaffold82147	399607	399742	scaffold82147:400437-401665
scaffold82147	399757	400097	scaffold82147:400437-401665
scaffold82147	400117	400377	scaffold82147:400437-401665
scaffold82147	400397	400465	scaffold82147:400437-401665
scaffold82147	400467	400744	scaffold82147:400437-401665
scaffold82147	400872	401143	scaffold82147:400437-401665
scaffold82147	401162	401426	scaffold82147:400437-401665
scaffold82147	401437	401720	scaffold82147:400437-401665
scaffold82154	161350	161419	scaffold82154:162180-163409
scaffold82154	161985	162215	scaffold82154:162180-163409
scaffold82154	162560	163029	scaffold82154:162180-163409
scaffold82154	163110	163671	scaffold82154:162180-163409
scaffold82154	163680	164153	scaffold82154:162180-163409
scaffold82154	164155	164237	scaffold82154:162180-163409
scaffold82166	21421	21567	scaffold82166:22251-24086
scaffold82166	21646	22192	scaffold82166:22251-24086
scaffold82166	22201	22788	scaffold82166:22251-24086
scaffold82166	23281	23935	scaffold82166:22251-24086
scaffold82166	24198	24332	scaffold82166:22251-24086
scaffold82166	24478	24543	scaffold82166:22251-24086
scaffold82166	24548	24613	scaffold82166:22251-24086
scaffold82166	24632	24814	scaffold82166:22251-24086
scaffold82166	24827	24905	scaffold82166:22251-24086
scaffold82181	123817	124717	scaffold82181:124647-125918
scaffold82181	124862	125894	scaffold82181:124647-125918
scaffold82181	125917	126124	scaffold82181:124647-125918
scaffold82181	126127	126616	scaffold82181:124647-125918
scaffold82181	126617	126751	scaffold82181:124647-125918
scaffold82181	133332	133402	scaffold82181:133947-136055
scaffold82181	133412	133602	scaffold82181:133947-136055
scaffold82181	135882	136007	scaffold82181:133947-136055
scaffold82186	12941	13079	scaffold82186:13627-16588
scaffold82186	13296	13437	scaffold82186:13627-16588
scaffold82186	13446	13798	scaffold82186:13627-16588
scaffold82186	14291	14418	scaffold82186:13627-16588
scaffold82186	14421	14708	scaffold82186:13627-16588
scaffold82186	14831	14969	scaffold82186:13627-16588
scaffold82186	14976	15475	scaffold82186:13627-16588
scaffold82186	15476	15682	scaffold82186:13627-16588
scaffold82186	16111	16248	scaffold82186:13627-16588
scaffold82201	30924	31149	scaffold82201:31754-34544
scaffold82201	31344	31502	scaffold82201:31754-34544
scaffold82201	31504	32183	scaffold82201:31754-34544
scaffold82201	32184	32599	scaffold82201:31754-34544
scaffold82201	33124	33262	scaffold82201:31754-34544
scaffold82201	33279	33413	scaffold82201:31754-34544
scaffold82201	33419	33530	scaffold82201:31754-34544
scaffold82201	33539	33608	scaffold82201:31754-34544
scaffold82201	33614	33751	scaffold82201:31754-34544
scaffold82201	33769	33911	scaffold82201:31754-34544
scaffold82201	34574	34871	scaffold82201:31754-34544
scaffold82201	34884	34956	scaffold82201:31754-34544
scaffold82201	34964	35118	scaffold82201:31754-34544
scaffold82201	35129	35337	scaffold82201:31754-34544
scaffold82204	77295	77502	scaffold82204:78115-79344
scaffold82204	77510	77641	scaffold82204:78115-79344
scaffold82204	77645	77709	scaffold82204:78115-79344
scaffold82204	77725	78128	scaffold82204:78115-79344
scaffold82204	78275	78343	scaffold82204:78115-79344
scaffold82204	78345	78554	scaffold82204:78115-79344
scaffold82204	78615	79035	scaffold82204:78115-79344
scaffold82204	79040	79114	scaffold82204:78115-79344
scaffold82204	79125	79186	scaffold82204:78115-79344
scaffold82204	79355	79693	scaffold82204:78115-79344
scaffold82204	79880	80174	scaffold82204:78115-79344
scaffold82219	158329	158513	scaffold82219:157444-158673
scaffold82219	158599	158783	scaffold82219:157444-158673
scaffold82219	158859	159394	scaffold82219:157444-158673
scaffold82220	272816	273095	scaffold82220:273636-274864
scaffold82220	273096	273301	scaffold82220:273636-274864
scaffold82220	273406	273817	scaffold82220:273636-274864
scaffold82220	273826	273988	scaffold82220:273636-274864
scaffold82220	273996	274382	scaffold82220:273636-274864
scaffold82220	274506	274790	scaffold82220:273636-274864
scaffold82220	274856	275066	scaffold82220:273636-274864
scaffold82220	275456	275678	scaffold82220:273636-274864
scaffold82231	88974	89102	scaffold82231:89724-90953
scaffold82231	89104	89258	scaffold82231:89724-90953
scaffold82231	89259	89333	scaffold82231:89724-90953
scaffold82231	89434	89575	scaffold82231:89724-90953
scaffold82231	90364	90529	scaffold82231:89724-90953
scaffold82231	90929	91422	scaffold82231:89724-90953
scaffold82231	91434	91647	scaffold82231:89724-90953
scaffold82242	100772	101181	scaffold82242:101137-102366
scaffold82242	101617	101816	scaffold82242:101137-102366
scaffold82242	102337	102486	scaffold82242:101137-102366
scaffold82248	50002	50356	scaffold82248:50832-52060
scaffold82248	50357	50982	scaffold82248:50832-52060
scaffold82248	51002	51140	scaffold82248:50832-52060
scaffold82248	51142	51344	scaffold82248:50832-52060
scaffold82248	51352	51542	scaffold82248:50832-52060
scaffold82248	51547	51615	scaffold82248:50832-52060
scaffold82248	51617	52035	scaffold82248:50832-52060
scaffold82248	52752	52890	scaffold82248:50832-52060
scaffold82248	96108	96255	scaffold82248:96938-98166
scaffold82248	96333	96404	scaffold82248:96938-98166
scaffold82248	96408	96526	scaffold82248:96938-98166
scaffold82248	96533	96744	scaffold82248:96938-98166
scaffold82248	96748	96961	scaffold82248:96938-98166
scaffold82248	96993	97811	scaffold82248:96938-98166
scaffold82248	97813	98373	scaffold82248:96938-98166
scaffold82248	98633	99000	scaffold82248:96938-98166
scaffold82248	211523	211605	scaffold82248:212353-213663
scaffold82248	211748	211953	scaffold82248:212353-213663
scaffold82248	212033	212162	scaffold82248:212353-213663
scaffold82248	212168	212361	scaffold82248:212353-213663
scaffold82248	212363	212500	scaffold82248:212353-213663
scaffold82248	212503	212643	scaffold82248:212353-213663
scaffold82248	212653	212939	scaffold82248:212353-213663
scaffold82248	213083	213204	scaffold82248:212353-213663
scaffold82248	213558	213784	scaffold82248:212353-213663
scaffold82248	213903	214108	scaffold82248:212353-213663
scaffold82248	309341	309485	scaffold82248:310171-311399
scaffold82248	309686	310054	scaffold82248:310171-311399
scaffold82248	310106	310316	scaffold82248:310171-311399
scaffold82248	310391	310955	scaffold82248:310171-311399
scaffold82266	10278	10431	scaffold82266:10628-13024
scaffold82266	10773	11132	scaffold82266:10628-13024
scaffold82266	11623	11694	scaffold82266:10628-13024
scaffold82266	11698	11818	scaffold82266:10628-13024
scaffold82266	12028	12186	scaffold82266:10628-13024
scaffold82266	12533	12670	scaffold82266:10628-13024
scaffold82266	13098	13236	scaffold82266:10628-13024
scaffold82266	13728	13858	scaffold82266:10628-13024
scaffold82270	26506	26593	scaffold82270:26801-28030
scaffold82270	26601	26726	scaffold82270:26801-28030
scaffold82270	26741	27516	scaffold82270:26801-28030
scaffold82270	27546	27847	scaffold82270:26801-28030
scaffold82270	27861	28693	scaffold82270:26801-28030
scaffold82284	37430	37649	scaffold82284:38260-39488
scaffold82284	38075	38148	scaffold82284:38260-39488
scaffold82284	38150	38349	scaffold82284:38260-39488
scaffold82284	38520	38828	scaffold82284:38260-39488
scaffold82284	38850	38998	scaffold82284:38260-39488
scaffold82284	39130	39793	scaffold82284:38260-39488
scaffold82284	40165	40321	scaffold82284:38260-39488
scaffold82289	112939	113012	scaffold82289:113769-114997
scaffold82289	113099	114203	scaffold82289:113769-114997
scaffold82289	114209	114336	scaffold82289:113769-114997
scaffold82289	114339	114483	scaffold82289:113769-114997
scaffold82289	114484	114831	scaffold82289:113769-114997
scaffold82289	114834	115125	scaffold82289:113769-114997
scaffold82289	115129	115813	scaffold82289:113769-114997
scaffold82291	20773	21031	scaffold82291:21583-22811
scaffold82291	21038	21815	scaffold82291:21583-22811
scaffold82291	21823	22097	scaffold82291:21583-22811
scaffold82291	22098	22305	scaffold82291:21583-22811
scaffold82291	22773	23032	scaffold82291:21583-22811
scaffold82298	79735	79882	scaffold82298:80560-81788
scaffold82298	79890	80303	scaffold82298:80560-81788
scaffold82298	80310	80377	scaffold82298:80560-81788
scaffold82298	80380	80508	scaffold82298:80560-81788
scaffold82298	80570	80722	scaffold82298:80560-81788
scaffold82298	81640	81875	scaffold82298:80560-81788
scaffold82298	94656	95509	scaffold82298:95416-96644
scaffold82298	95516	95789	scaffold82298:95416-96644
scaffold82298	95796	96125	scaffold82298:95416-96644
scaffold82298	96696	96828	scaffold82298:95416-96644
scaffold82298	96846	97202	scaffold82298:95416-96644
scaffold82314	31311	31382	scaffold82314:31931-33160
scaffold82314	31386	31464	scaffold82314:31931-33160
scaffold82314	31751	31873	scaffold82314:31931-33160
scaffold82314	32893	33110	scaffold82314:31931-33160
scaffold82314	33118	33728	scaffold82314:31931-33160
scaffold82317	30303	30375	scaffold82317:31063-32291
scaffold82317	30378	30513	scaffold82317:31063-32291
scaffold82317	30533	30724	scaffold82317:31063-32291
scaffold82317	30793	30876	scaffold82317:31063-32291
scaffold82317	30883	31677	scaffold82317:31063-32291
scaffold82317	32633	32702	scaffold82317:31063-32291
scaffold82317	32703	32774	scaffold82317:31063-32291
scaffold82317	78723	78921	scaffold82317:78353-79582
scaffold82317	78933	79517	scaffold82317:78353-79582
scaffold82317	79528	80276	scaffold82317:78353-79582
scaffold82317	91480	91721	scaffold82317:91495-92724
scaffold82317	92200	93099	scaffold82317:91495-92724
scaffold82317	93110	93324	scaffold82317:91495-92724
scaffold82317	93355	93510	scaffold82317:91495-92724
scaffold82318	39784	39926	scaffold82318:38608-39837;scaffold82318:40747-41975
scaffold82318	39934	40560	scaffold82318:38608-39837;scaffold82318:40747-41975
scaffold82318	40564	41261	scaffold82318:38608-39837;scaffold82318:40747-41975
scaffold82318	41329	41454	scaffold82318:38608-39837;scaffold82318:40747-41975
scaffold82318	41754	41887	scaffold82318:38608-39837;scaffold82318:40747-41975
scaffold82325	16401	17672	scaffold82325:17231-18459
scaffold82325	18021	18165	scaffold82325:17231-18459
scaffold82325	18221	18445	scaffold82325:17231-18459
scaffold82325	18581	19141	scaffold82325:17231-18459
scaffold82330	62009	62081	scaffold82330:62839-64067;scaffold82330:64652-66849
scaffold82330	62089	62172	scaffold82330:62839-64067;scaffold82330:64652-66849
scaffold82330	62724	62921	scaffold82330:62839-64067;scaffold82330:64652-66849
scaffold82330	63004	63213	scaffold82330:62839-64067;scaffold82330:64652-66849
scaffold82330	63219	63375	scaffold82330:62839-64067;scaffold82330:64652-66849
scaffold82330	63394	63707	scaffold82330:62839-64067;scaffold82330:64652-66849
scaffold82330	63714	63988	scaffold82330:62839-64067;scaffold82330:64652-66849
scaffold82330	64469	64823	scaffold82330:62839-64067;scaffold82330:64652-66849
scaffold82330	64854	65064	scaffold82330:62839-64067;scaffold82330:64652-66849
scaffold82330	65214	65832	scaffold82330:62839-64067;scaffold82330:64652-66849
scaffold82330	65964	66124	scaffold82330:62839-64067;scaffold82330:64652-66849
scaffold82330	66339	66473	scaffold82330:62839-64067;scaffold82330:64652-66849
scaffold82330	66474	66742	scaffold82330:62839-64067;scaffold82330:64652-66849
scaffold82330	66899	67164	scaffold82330:62839-64067;scaffold82330:64652-66849
scaffold82330	67174	67302	scaffold82330:62839-64067;scaffold82330:64652-66849
scaffold82330	67594	67662	scaffold82330:62839-64067;scaffold82330:64652-66849
scaffold82343	166123	166464	scaffold82343:165598-166827
scaffold82343	166478	166556	scaffold82343:165598-166827
scaffold82343	166558	166697	scaffold82343:165598-166827
scaffold82343	166698	167335	scaffold82343:165598-166827
scaffold82343	167343	167623	scaffold82343:165598-166827
scaffold82348	127435	127553	scaffold82348:127825-129054
scaffold82348	127880	128041	scaffold82348:127825-129054
scaffold82348	128765	128839	scaffold82348:127825-129054
scaffold82348	129235	129419	scaffold82348:127825-129054
scaffold82351	1835	1907	scaffold82351:2665-4110
scaffold82351	2115	2606	scaffold82351:2665-4110
scaffold82351	3045	3162	scaffold82351:2665-4110
scaffold82351	3235	3382	scaffold82351:2665-4110
scaffold82351	3455	3599	scaffold82351:2665-4110
scaffold82351	3795	4001	scaffold82351:2665-4110
scaffold82351	4005	4154	scaffold82351:2665-4110
scaffold82351	4155	4442	scaffold82351:2665-4110
scaffold82351	4500	4583	scaffold82351:2665-4110
scaffold82351	4585	4657	scaffold82351:2665-4110
scaffold82351	4795	4938	scaffold82351:2665-4110
scaffold82352	259213	259435	scaffold82352:260043-261271
scaffold82352	259438	260049	scaffold82352:260043-261271
scaffold82352	260073	260255	scaffold82352:260043-261271
scaffold82352	260273	260622	scaffold82352:260043-261271
scaffold82352	260633	261255	scaffold82352:260043-261271
scaffold82352	261258	261379	scaffold82352:260043-261271
scaffold82352	261383	261460	scaffold82352:260043-261271
scaffold82352	261523	261812	scaffold82352:260043-261271
scaffold82352	261888	262106	scaffold82352:260043-261271
scaffold82356	90490	90623	scaffold82356:91310-92538
scaffold82363	96903	96988	scaffold82363:97733-98962
scaffold82363	97063	97336	scaffold82363:97733-98962
scaffold82363	97393	97460	scaffold82363:97733-98962
scaffold82363	97603	97881	scaffold82363:97733-98962
scaffold82363	97938	98010	scaffold82363:97733-98962
scaffold82363	98013	98216	scaffold82363:97733-98962
scaffold82363	98218	98776	scaffold82363:97733-98962
scaffold82363	98863	99353	scaffold82363:97733-98962
scaffold82363	99358	99563	scaffold82363:97733-98962
scaffold82363	99568	99695	scaffold82363:97733-98962
scaffold82363	99708	99781	scaffold82363:97733-98962
scaffold82364	3964	4230	scaffold82364:4779-6007
scaffold82364	4319	4511	scaffold82364:4779-6007
scaffold82364	4514	5293	scaffold82364:4779-6007
scaffold82364	5349	5495	scaffold82364:4779-6007
scaffold82364	5559	5637	scaffold82364:4779-6007
scaffold82364	5639	5785	scaffold82364:4779-6007
scaffold82364	5929	6472	scaffold82364:4779-6007
scaffold82364	6474	6607	scaffold82364:4779-6007
scaffold82366	257738	257899	scaffold82366:258413-259642
scaffold82366	259278	259400	scaffold82366:258413-259642
scaffold82366	259403	259654	scaffold82366:258413-259642
scaffold82366	259703	259840	scaffold82366:258413-259642
scaffold82366	259988	260332	scaffold82366:258413-259642
scaffold82366	261745	261884	scaffold82366:262360-263589
scaffold82366	262310	262584	scaffold82366:262360-263589
scaffold82366	263035	263178	scaffold82366:262360-263589
scaffold82366	263310	263505	scaffold82366:262360-263589
scaffold82366	263800	264025	scaffold82366:262360-263589
scaffold82366	264080	264220	scaffold82366:262360-263589
scaffold82366	264315	264406	scaffold82366:262360-263589
scaffold82369	1858	2200	scaffold82369:2683-3911
scaffold82369	2218	2558	scaffold82369:2683-3911
scaffold82369	2568	2696	scaffold82369:2683-3911
scaffold82369	2698	2769	scaffold82369:2683-3911
scaffold82369	2833	3416	scaffold82369:2683-3911
scaffold82369	3883	3962	scaffold82369:2683-3911
scaffold82369	4658	4722	scaffold82369:2683-3911
scaffold82369	33512	33596	scaffold82369:34342-35570
scaffold82369	33597	33801	scaffold82369:34342-35570
scaffold82369	33802	34002	scaffold82369:34342-35570
scaffold82369	34077	34434	scaffold82369:34342-35570
scaffold82369	34582	35144	scaffold82369:34342-35570
scaffold82369	35912	36271	scaffold82369:34342-35570
scaffold82369	40762	42189	scaffold82369:41362-42590
scaffold82369	42632	42956	scaffold82369:41362-42590
scaffold82369	43027	43216	scaffold82369:41362-42590
scaffold82373	10512	10641	scaffold82373:9942-11170
scaffold82374	145946	146012	scaffold82374:145956-147185
scaffold82374	146016	146995	scaffold82374:145956-147185
scaffold82374	147016	147281	scaffold82374:145956-147185
scaffold82374	147351	147629	scaffold82374:145956-147185
scaffold82402	92396	92544	scaffold82402:93226-94455
scaffold82402	92556	92957	scaffold82402:93226-94455
scaffold82402	92976	93101	scaffold82402:93226-94455
scaffold82402	93106	93522	scaffold82402:93226-94455
scaffold82402	93831	93953	scaffold82402:93226-94455
scaffold82402	94091	94295	scaffold82402:93226-94455
scaffold82402	94361	94431	scaffold82402:93226-94455
scaffold82402	94436	94516	scaffold82402:93226-94455
scaffold82402	94641	94780	scaffold82402:93226-94455
scaffold82402	94856	95054	scaffold82402:93226-94455
scaffold82402	95206	95295	scaffold82402:93226-94455
scaffold82402	101915	102274	scaffold82402:100895-102124
scaffold82402	102595	102747	scaffold82402:100895-102124
scaffold82422	82899	82969	scaffold82422:83724-84952
scaffold82422	83049	83945	scaffold82422:83724-84952
scaffold82422	83949	84297	scaffold82422:83724-84952
scaffold82422	84309	84801	scaffold82422:83724-84952
scaffold82422	84854	85231	scaffold82422:83724-84952
scaffold82422	85284	85431	scaffold82422:83724-84952
scaffold82422	85434	85689	scaffold82422:83724-84952
scaffold82422	161955	162325	scaffold82422:162785-164013
scaffold82422	162520	162673	scaffold82422:162785-164013
scaffold82422	163580	163728	scaffold82422:162785-164013
scaffold82422	163730	163811	scaffold82422:162785-164013
scaffold82422	163815	164003	scaffold82422:162785-164013
scaffold82422	164085	164211	scaffold82422:162785-164013
scaffold82422	164445	164723	scaffold82422:162785-164013
scaffold82431	27846	28093	scaffold82431:27841-29070
scaffold82431	28246	29886	scaffold82431:27841-29070
scaffold82431	98131	98395	scaffold82431:98776-100005
scaffold82431	98461	98605	scaffold82431:98776-100005
scaffold82431	99026	99169	scaffold82431:98776-100005
scaffold82431	99321	99385	scaffold82431:98776-100005
scaffold82431	99386	100502	scaffold82431:98776-100005
scaffold82431	100506	100837	scaffold82431:98776-100005
scaffold82433	110467	110815	scaffold82433:111297-112525
scaffold82433	110822	110904	scaffold82433:111297-112525
scaffold82433	110907	111246	scaffold82433:111297-112525
scaffold82433	111247	111658	scaffold82433:111297-112525
scaffold82433	112067	112355	scaffold82433:111297-112525
scaffold82433	112432	112985	scaffold82433:111297-112525
scaffold82433	113157	113362	scaffold82433:111297-112525
scaffold82433	238569	238867	scaffold82433:238731-239960
scaffold82433	238954	239413	scaffold82433:238731-239960
scaffold82433	239484	240556	scaffold82433:238731-239960
scaffold82433	240569	240779	scaffold82433:238731-239960
scaffold82433	242644	242713	scaffold82433:243469-244698
scaffold82433	242799	242988	scaffold82433:243469-244698
scaffold82433	243079	243283	scaffold82433:243469-244698
scaffold82433	243314	243495	scaffold82433:243469-244698
scaffold82433	243734	244046	scaffold82433:243469-244698
scaffold82433	244254	244414	scaffold82433:243469-244698
scaffold82433	244619	244883	scaffold82433:243469-244698
scaffold82433	244984	245227	scaffold82433:243469-244698
scaffold82433	245249	245457	scaffold82433:243469-244698
scaffold82445	13932	14008	scaffold82445:14682-15910
scaffold82445	14012	14428	scaffold82445:14682-15910
scaffold82445	14432	14700	scaffold82445:14682-15910
scaffold82445	14707	15549	scaffold82445:14682-15910
scaffold82445	15552	15623	scaffold82445:14682-15910
scaffold82445	16037	16741	scaffold82445:14682-15910
scaffold82453	86725	87130	scaffold82453:87545-88773
scaffold82453	87150	87210	scaffold82453:87545-88773
scaffold82453	87215	87339	scaffold82453:87545-88773
scaffold82453	87345	87623	scaffold82453:87545-88773
scaffold82453	87625	87774	scaffold82453:87545-88773
scaffold82453	87980	88044	scaffold82453:87545-88773
scaffold82453	88055	88129	scaffold82453:87545-88773
scaffold82453	88130	88343	scaffold82453:87545-88773
scaffold82453	88395	88612	scaffold82453:87545-88773
scaffold82453	88650	88981	scaffold82453:87545-88773
scaffold82453	88995	89477	scaffold82453:87545-88773
scaffold82453	89480	89545	scaffold82453:87545-88773
scaffold82454	67281	67438	scaffold82454:67961-69190
scaffold82454	68521	68682	scaffold82454:67961-69190
scaffold82454	68976	69178	scaffold82454:67961-69190
scaffold82454	69231	69530	scaffold82454:67961-69190
scaffold82454	74839	75062	scaffold82454:74164-75393
scaffold82454	75529	75688	scaffold82454:74164-75393
scaffold82454	75844	75954	scaffold82454:74164-75393
scaffold82454	152540	153176	scaffold82454:152735-154353
scaffold82454	153185	153525	scaffold82454:152735-154353
scaffold82454	153530	153668	scaffold82454:152735-154353
scaffold82454	154295	154430	scaffold82454:152735-154353
scaffold82454	154585	154792	scaffold82454:152735-154353
scaffold82454	163585	163735	scaffold82454:164065-165293
scaffold82454	163745	163871	scaffold82454:164065-165293
scaffold82454	163885	164210	scaffold82454:164065-165293
scaffold82454	164215	164432	scaffold82454:164065-165293
scaffold82454	164435	164576	scaffold82454:164065-165293
scaffold82456	7260	7888	scaffold82456:8085-9313
scaffold82456	8025	8097	scaffold82456:8085-9313
scaffold82456	8100	8324	scaffold82456:8085-9313
scaffold82456	8395	8456	scaffold82456:8085-9313
scaffold82456	8465	8995	scaffold82456:8085-9313
scaffold82456	9000	9276	scaffold82456:8085-9313
scaffold82456	9355	9553	scaffold82456:8085-9313
scaffold82456	9560	9769	scaffold82456:8085-9313
scaffold82456	9825	10034	scaffold82456:8085-9313
scaffold82456	10035	10120	scaffold82456:8085-9313
scaffold82458	37464	37537	scaffold82458:38294-39523
scaffold82458	37814	38194	scaffold82458:38294-39523
scaffold82458	38424	39125	scaffold82458:38294-39523
scaffold82458	39284	39449	scaffold82458:38294-39523
scaffold82458	39474	39607	scaffold82458:38294-39523
scaffold82458	39614	39751	scaffold82458:38294-39523
scaffold82458	39904	40050	scaffold82458:38294-39523
scaffold82458	40054	40123	scaffold82458:38294-39523
scaffold82460	63049	63381	scaffold82460:63799-65027
scaffold82460	63549	63671	scaffold82460:63799-65027
scaffold82460	63674	63820	scaffold82460:63799-65027
scaffold82460	63899	64021	scaffold82460:63799-65027
scaffold82460	64034	64242	scaffold82460:63799-65027
scaffold82470	308266	308397	scaffold82470:307886-309115
scaffold82470	308411	308684	scaffold82470:307886-309115
scaffold82470	308686	308807	scaffold82470:307886-309115
scaffold82470	308826	308949	scaffold82470:307886-309115
scaffold82470	308971	309514	scaffold82470:307886-309115
scaffold82486	33846	34193	scaffold82486:34311-35540
scaffold82486	34196	34266	scaffold82486:34311-35540
scaffold82486	34886	35043	scaffold82486:34311-35540
scaffold82486	35111	35999	scaffold82486:34311-35540
scaffold82490	8278	8856	scaffold82490:9103-10331
scaffold82490	8923	9135	scaffold82490:9103-10331
scaffold82490	9193	9345	scaffold82490:9103-10331
scaffold82490	9398	9754	scaffold82490:9103-10331
scaffold82490	10033	10304	scaffold82490:9103-10331
scaffold82490	10308	10873	scaffold82490:9103-10331
scaffold82490	10893	11167	scaffold82490:9103-10331
scaffold82505	34811	34887	scaffold82505:35636-36865
scaffold82505	34961	35104	scaffold82505:35636-36865
scaffold82505	35106	35222	scaffold82505:35636-36865
scaffold82505	36071	36210	scaffold82505:35636-36865
scaffold82505	36291	37287	scaffold82505:35636-36865
scaffold82505	37291	37603	scaffold82505:35636-36865
scaffold82512	117241	117454	scaffold82512:118071-119300
scaffold82512	117456	117820	scaffold82512:118071-119300
scaffold82512	117886	118244	scaffold82512:118071-119300
scaffold82512	118381	118458	scaffold82512:118071-119300
scaffold82512	118501	118635	scaffold82512:118071-119300
scaffold82512	118646	118719	scaffold82512:118071-119300
scaffold82512	119516	119671	scaffold82512:118071-119300
scaffold82512	119846	120066	scaffold82512:118071-119300
scaffold82512	230033	230204	scaffold82512:230763-231992
scaffold82512	230238	230464	scaffold82512:230763-231992
scaffold82512	230493	230703	scaffold82512:230763-231992
scaffold82512	230828	231027	scaffold82512:230763-231992
scaffold82512	231078	231246	scaffold82512:230763-231992
scaffold82512	231263	231383	scaffold82512:230763-231992
scaffold82512	231648	232006	scaffold82512:230763-231992
scaffold82512	232058	232576	scaffold82512:230763-231992
scaffold82512	232743	232823	scaffold82512:230763-231992
scaffold82531	86341	86597	scaffold82531:86486-87715
scaffold82531	87371	87499	scaffold82531:86486-87715
scaffold82531	87701	88029	scaffold82531:86486-87715
scaffold82531	88041	88175	scaffold82531:86486-87715
scaffold82531	88246	88524	scaffold82531:86486-87715
scaffold82534	39559	39712	scaffold82534:40389-41617;scaffold82534:42183-43412
scaffold82534	39719	40908	scaffold82534:40389-41617;scaffold82534:42183-43412
scaffold82534	40979	41281	scaffold82534:40389-41617;scaffold82534:42183-43412
scaffold82534	42444	42619	scaffold82534:40389-41617;scaffold82534:42183-43412
scaffold82534	43104	43266	scaffold82534:40389-41617;scaffold82534:42183-43412
scaffold82534	110104	110236	scaffold82534:110774-112002
scaffold82534	110314	111065	scaffold82534:110774-112002
scaffold82534	111074	111277	scaffold82534:110774-112002
scaffold82534	111419	111575	scaffold82534:110774-112002
scaffold82534	111624	111770	scaffold82534:110774-112002
scaffold82534	111774	112053	scaffold82534:110774-112002
scaffold82534	112064	112253	scaffold82534:110774-112002
scaffold82534	112274	112545	scaffold82534:110774-112002
scaffold82534	112549	112831	scaffold82534:110774-112002
scaffold82537	182301	182528	scaffold82537:182286-183514
scaffold82537	183091	183291	scaffold82537:182286-183514
scaffold82537	183641	183778	scaffold82537:182286-183514
scaffold82537	235764	235969	scaffold82537:235794-238008
scaffold82537	236534	236730	scaffold82537:235794-238008
scaffold82537	237379	237588	scaffold82537:235794-238008
scaffold82537	243383	243470	scaffold82537:244213-245441
scaffold82537	244158	244308	scaffold82537:244213-245441
scaffold82537	244373	244524	scaffold82537:244213-245441
scaffold82537	245958	246230	scaffold82537:244213-245441
scaffold82557	238566	238630	scaffold82557:239096-240325
scaffold82557	238631	238751	scaffold82557:239096-240325
scaffold82557	238756	238914	scaffold82557:239096-240325
scaffold82557	239386	239665	scaffold82557:239096-240325
scaffold82557	239681	239753	scaffold82557:239096-240325
scaffold82557	239756	239827	scaffold82557:239096-240325
scaffold82557	239996	241127	scaffold82557:239096-240325
scaffold82573	9986	10150	scaffold82573:10816-12045
scaffold82573	10776	10960	scaffold82573:10816-12045
scaffold82573	11591	11888	scaffold82573:10816-12045
scaffold82573	12296	12512	scaffold82573:10816-12045
scaffold82573	12666	12830	scaffold82573:10816-12045
scaffold82577	16488	16760	scaffold82577:17218-18447
scaffold82577	16888	17036	scaffold82577:17218-18447
scaffold82577	17038	17244	scaffold82577:17218-18447
scaffold82577	17413	17670	scaffold82577:17218-18447
scaffold82577	17688	17905	scaffold82577:17218-18447
scaffold82577	18063	18280	scaffold82577:17218-18447
scaffold82577	18323	19017	scaffold82577:17218-18447
scaffold82577	19168	19280	scaffold82577:17218-18447
scaffold82578	89294	89812	scaffold82578:89874-91103
scaffold82578	89814	89878	scaffold82578:89874-91103
scaffold82578	89884	89953	scaffold82578:89874-91103
scaffold82578	90679	91027	scaffold82578:89874-91103
scaffold82578	91029	91578	scaffold82578:89874-91103
scaffold82580	171234	171374	scaffold82580:171994-173310
scaffold82580	171524	171811	scaffold82580:171994-173310
scaffold82580	171819	172003	scaffold82580:171994-173310
scaffold82580	172004	172097	scaffold82580:171994-173310
scaffold82580	172109	172588	scaffold82580:171994-173310
scaffold82580	172644	172746	scaffold82580:171994-173310
scaffold82580	172939	173191	scaffold82580:171994-173310
scaffold82580	173214	173685	scaffold82580:171994-173310
scaffold82580	173929	174138	scaffold82580:171994-173310
scaffold82582	115898	116106	scaffold82582:116713-117941
scaffold82582	116463	116932	scaffold82582:116713-117941
scaffold82582	118038	118324	scaffold82582:116713-117941
scaffold82582	118378	118534	scaffold82582:116713-117941
scaffold82582	118648	118739	scaffold82582:116713-117941
scaffold82586	84245	84319	scaffold82586:85075-86304
scaffold82586	84320	84603	scaffold82586:85075-86304
scaffold82586	84665	84883	scaffold82586:85075-86304
scaffold82586	85175	85296	scaffold82586:85075-86304
scaffold82586	85785	85855	scaffold82586:85075-86304
scaffold82586	85860	86354	scaffold82586:85075-86304
scaffold82586	86360	86837	scaffold82586:85075-86304
scaffold82586	86845	87042	scaffold82586:85075-86304
scaffold82586	87045	87120	scaffold82586:85075-86304
scaffold82588	45186	45934	scaffold82588:45636-46864
scaffold82588	45956	46573	scaffold82588:45636-46864
scaffold82588	46611	46820	scaffold82588:45636-46864
scaffold82588	46886	47095	scaffold82588:45636-46864
scaffold82588	47096	47396	scaffold82588:45636-46864
scaffold82588	47431	47680	scaffold82588:45636-46864
scaffold82600	110319	111827	scaffold82600:111149-113355
scaffold82600	111829	112164	scaffold82600:111149-113355
scaffold82600	112239	112794	scaffold82600:111149-113355
scaffold82600	112814	113085	scaffold82600:111149-113355
scaffold82600	113159	113304	scaffold82600:111149-113355
scaffold82600	113384	113568	scaffold82600:111149-113355
scaffold82606	116932	118076	scaffold82606:117762-118990
scaffold82606	118097	118982	scaffold82606:117762-118990
scaffold82606	118987	119048	scaffold82606:117762-118990
scaffold82606	119052	119124	scaffold82606:117762-118990
scaffold82606	119207	119775	scaffold82606:117762-118990
scaffold82611	384596	385014	scaffold82611:384051-385279
scaffold82611	385031	385517	scaffold82611:384051-385279
scaffold82611	385616	385938	scaffold82611:384051-385279
scaffold82611	385941	386083	scaffold82611:384051-385279
scaffold82638	25319	25749	scaffold82638:26134-27369
scaffold82638	26104	26170	scaffold82638:26134-27369
scaffold82638	26189	26257	scaffold82638:26134-27369
scaffold82638	26444	26653	scaffold82638:26134-27369
scaffold82638	26749	26891	scaffold82638:26134-27369
scaffold82638	26894	27869	scaffold82638:26134-27369
scaffold82638	27944	28075	scaffold82638:26134-27369
scaffold82638	28079	28208	scaffold82638:26134-27369
scaffold82640	111393	111602	scaffold82640:111593-112822
scaffold82640	111748	112731	scaffold82640:111593-112822
scaffold82640	112863	113165	scaffold82640:111593-112822
scaffold82645	9812	10179	scaffold82645:10587-11815;scaffold82645:12920-14310
scaffold82645	10307	10650	scaffold82645:10587-11815;scaffold82645:12920-14310
scaffold82645	10742	11671	scaffold82645:10587-11815;scaffold82645:12920-14310
scaffold82645	11672	11831	scaffold82645:10587-11815;scaffold82645:12920-14310
scaffold82645	11972	12521	scaffold82645:10587-11815;scaffold82645:12920-14310
scaffold82645	12582	12787	scaffold82645:10587-11815;scaffold82645:12920-14310
scaffold82645	12812	12869	scaffold82645:10587-11815;scaffold82645:12920-14310
scaffold82645	12877	12950	scaffold82645:10587-11815;scaffold82645:12920-14310
scaffold82645	13067	13276	scaffold82645:10587-11815;scaffold82645:12920-14310
scaffold82645	13302	13462	scaffold82645:10587-11815;scaffold82645:12920-14310
scaffold82645	13487	13717	scaffold82645:10587-11815;scaffold82645:12920-14310
scaffold82645	13732	14544	scaffold82645:10587-11815;scaffold82645:12920-14310
scaffold82645	14617	14943	scaffold82645:10587-11815;scaffold82645:12920-14310
scaffold82653	70289	71571	scaffold82653:69669-70898
scaffold82656	97182	97313	scaffold82656:97762-98990
scaffold82656	97322	97537	scaffold82656:97762-98990
scaffold82656	97607	97752	scaffold82656:97762-98990
scaffold82656	97942	98007	scaffold82656:97762-98990
scaffold82656	98027	98462	scaffold82656:97762-98990
scaffold82656	98477	98619	scaffold82656:97762-98990
scaffold82656	98622	98923	scaffold82656:97762-98990
scaffold82656	122143	122337	scaffold82656:122953-124182
scaffold82656	122348	122484	scaffold82656:122953-124182
scaffold82656	122734	122886	scaffold82656:122953-124182
scaffold82656	123233	123656	scaffold82656:122953-124182
scaffold82656	123713	123852	scaffold82656:122953-124182
scaffold82656	124008	124146	scaffold82656:122953-124182
scaffold82656	124218	124341	scaffold82656:122953-124182
scaffold82656	124629	124772	scaffold82656:122953-124182
scaffold82663	162313	162455	scaffold82663:162863-164092
scaffold82663	162663	162819	scaffold82663:162863-164092
scaffold82663	163033	163102	scaffold82663:162863-164092
scaffold82663	163298	163362	scaffold82663:162863-164092
scaffold82663	163368	163453	scaffold82663:162863-164092
scaffold82663	163588	163725	scaffold82663:162863-164092
scaffold82663	163728	163848	scaffold82663:162863-164092
scaffold82663	163858	164072	scaffold82663:162863-164092
scaffold82663	164073	164206	scaffold82663:162863-164092
scaffold82663	164208	164688	scaffold82663:162863-164092
scaffold82663	164693	164758	scaffold82663:162863-164092
scaffold82663	164763	164833	scaffold82663:162863-164092
scaffold82663	164853	164920	scaffold82663:162863-164092
scaffold82682	48517	48655	scaffold82682:49347-50575
scaffold82682	48657	49492	scaffold82682:49347-50575
scaffold82682	49577	49650	scaffold82682:49347-50575
scaffold82682	49652	50546	scaffold82682:49347-50575
scaffold82682	50547	50617	scaffold82682:49347-50575
scaffold82682	50637	50835	scaffold82682:49347-50575
scaffold82682	50842	51250	scaffold82682:49347-50575
scaffold82682	51257	51405	scaffold82682:49347-50575
scaffold82689	4787	4994	scaffold82689:4872-7143
scaffold82689	5057	5125	scaffold82689:4872-7143
scaffold82689	5362	5494	scaffold82689:4872-7143
scaffold82689	5557	5983	scaffold82689:4872-7143
scaffold82689	5987	6264	scaffold82689:4872-7143
scaffold82689	6272	6675	scaffold82689:4872-7143
scaffold82689	6687	7584	scaffold82689:4872-7143
scaffold82689	7587	7944	scaffold82689:4872-7143
scaffold82690	13861	13934	scaffold82690:14621-15849;scaffold82690:16631-17859
scaffold82690	13936	14072	scaffold82690:14621-15849;scaffold82690:16631-17859
scaffold82690	14186	14791	scaffold82690:14621-15849;scaffold82690:16631-17859
scaffold82690	14941	15219	scaffold82690:14621-15849;scaffold82690:16631-17859
scaffold82690	15226	15367	scaffold82690:14621-15849;scaffold82690:16631-17859
scaffold82690	15496	15584	scaffold82690:14621-15849;scaffold82690:16631-17859
scaffold82690	15596	15668	scaffold82690:14621-15849;scaffold82690:16631-17859
scaffold82690	15671	15865	scaffold82690:14621-15849;scaffold82690:16631-17859
scaffold82690	15926	16444	scaffold82690:14621-15849;scaffold82690:16631-17859
scaffold82690	16501	17945	scaffold82690:14621-15849;scaffold82690:16631-17859
scaffold82690	18511	18575	scaffold82690:14621-15849;scaffold82690:16631-17859
scaffold82690	18576	18691	scaffold82690:14621-15849;scaffold82690:16631-17859
scaffold82701	14972	15601	scaffold82701:14402-15631
scaffold82701	15602	16449	scaffold82701:14402-15631
scaffold82701	136196	136333	scaffold82701:136951-138179
scaffold82701	136341	136680	scaffold82701:136951-138179
scaffold82701	136681	137336	scaffold82701:136951-138179
scaffold82701	137711	138214	scaffold82701:136951-138179
scaffold82701	228381	228504	scaffold82701:228836-230065
scaffold82701	228691	229120	scaffold82701:228836-230065
scaffold82701	229226	229440	scaffold82701:228836-230065
scaffold82701	229441	229502	scaffold82701:228836-230065
scaffold82701	229576	229867	scaffold82701:228836-230065
scaffold82701	229931	230196	scaffold82701:228836-230065
scaffold82701	230311	230893	scaffold82701:228836-230065
scaffold82701	235595	235727	scaffold82701:236425-237654
scaffold82701	236315	236453	scaffold82701:236425-237654
scaffold82701	236505	236573	scaffold82701:236425-237654
scaffold82701	236575	236729	scaffold82701:236425-237654
scaffold82701	236730	236806	scaffold82701:236425-237654
scaffold82701	237425	237562	scaffold82701:236425-237654
scaffold82701	237565	238472	scaffold82701:236425-237654
scaffold82705	93005	93142	scaffold82705:92560-93789
scaffold82705	93280	93560	scaffold82705:92560-93789
scaffold82705	93575	93782	scaffold82705:92560-93789
scaffold82705	93785	94611	scaffold82705:92560-93789
scaffold82707	104093	104164	scaffold82707:104923-106151;scaffold82707:106822-108050;scaffold82707:108093-109321
scaffold82707	104173	104380	scaffold82707:104923-106151;scaffold82707:106822-108050;scaffold82707:108093-109321
scaffold82707	104473	104826	scaffold82707:104923-106151;scaffold82707:106822-108050;scaffold82707:108093-109321
scaffold82707	105098	105240	scaffold82707:104923-106151;scaffold82707:106822-108050;scaffold82707:108093-109321
scaffold82707	105503	105643	scaffold82707:104923-106151;scaffold82707:106822-108050;scaffold82707:108093-109321
scaffold82707	105728	105882	scaffold82707:104923-106151;scaffold82707:106822-108050;scaffold82707:108093-109321
scaffold82707	105948	106403	scaffold82707:104923-106151;scaffold82707:106822-108050;scaffold82707:108093-109321
scaffold82707	106418	107189	scaffold82707:104923-106151;scaffold82707:106822-108050;scaffold82707:108093-109321
scaffold82707	107203	107668	scaffold82707:104923-106151;scaffold82707:106822-108050;scaffold82707:108093-109321
scaffold82707	107738	108512	scaffold82707:104923-106151;scaffold82707:106822-108050;scaffold82707:108093-109321
scaffold82707	108943	109179	scaffold82707:104923-106151;scaffold82707:106822-108050;scaffold82707:108093-109321
scaffold82707	109288	109559	scaffold82707:104923-106151;scaffold82707:106822-108050;scaffold82707:108093-109321
scaffold82707	110698	110833	scaffold82707:111237-112465
scaffold82707	110843	110914	scaffold82707:111237-112465
scaffold82707	110918	111316	scaffold82707:111237-112465
scaffold82707	123281	123710	scaffold82707:124111-126550
scaffold82707	123716	123843	scaffold82707:124111-126550
scaffold82707	123856	123978	scaffold82707:124111-126550
scaffold82707	123981	124261	scaffold82707:124111-126550
scaffold82707	124281	124479	scaffold82707:124111-126550
scaffold82707	124631	124826	scaffold82707:124111-126550
scaffold82707	124961	125201	scaffold82707:124111-126550
scaffold82707	125276	125868	scaffold82707:124111-126550
scaffold82707	125911	126077	scaffold82707:124111-126550
scaffold82707	126081	127130	scaffold82707:124111-126550
scaffold82707	127131	127355	scaffold82707:124111-126550
scaffold82708	33336	33470	scaffold82708:34166-35395
scaffold82708	33481	33627	scaffold82708:34166-35395
scaffold82708	34036	34114	scaffold82708:34166-35395
scaffold82708	34146	34301	scaffold82708:34166-35395
scaffold82708	34341	34506	scaffold82708:34166-35395
scaffold82708	34806	35006	scaffold82708:34166-35395
scaffold82708	35011	35151	scaffold82708:34166-35395
scaffold82708	35156	35352	scaffold82708:34166-35395
scaffold82708	35356	35484	scaffold82708:34166-35395
scaffold82708	35491	35639	scaffold82708:34166-35395
scaffold82708	35766	35972	scaffold82708:34166-35395
scaffold82708	35976	36120	scaffold82708:34166-35395
scaffold82708	36156	36221	scaffold82708:34166-35395
scaffold82709	7522	7604	scaffold82709:8352-9581
scaffold82709	7612	7677	scaffold82709:8352-9581
scaffold82709	7687	7851	scaffold82709:8352-9581
scaffold82709	7857	8010	scaffold82709:8352-9581
scaffold82709	8107	8470	scaffold82709:8352-9581
scaffold82709	8552	8806	scaffold82709:8352-9581
scaffold82709	8837	9193	scaffold82709:8352-9581
scaffold82709	9257	9543	scaffold82709:8352-9581
scaffold82709	9767	10317	scaffold82709:8352-9581
scaffold82709	10327	10394	scaffold82709:8352-9581
scaffold82713	32312	32529	scaffold82713:32578-33807
scaffold82713	32532	32742	scaffold82713:32578-33807
scaffold82713	32792	33000	scaffold82713:32578-33807
scaffold82713	33007	33349	scaffold82713:32578-33807
scaffold82713	33647	34208	scaffold82713:32578-33807
scaffold82713	35778	35982	scaffold82713:36141-37370
scaffold82713	36308	36805	scaffold82713:36141-37370
scaffold82713	37623	37788	scaffold82713:36141-37370
scaffold82713	38038	38196	scaffold82713:36141-37370
scaffold82715	110735	110874	scaffold82715:111285-113041
scaffold82715	110965	111096	scaffold82715:111285-113041
scaffold82715	111105	111298	scaffold82715:111285-113041
scaffold82715	111315	111433	scaffold82715:111285-113041
scaffold82715	111440	111575	scaffold82715:111285-113041
scaffold82715	111590	111708	scaffold82715:111285-113041
scaffold82715	111715	111861	scaffold82715:111285-113041
scaffold82715	111875	112127	scaffold82715:111285-113041
scaffold82715	112135	112338	scaffold82715:111285-113041
scaffold82715	112410	112623	scaffold82715:111285-113041
scaffold82715	112625	113131	scaffold82715:111285-113041
scaffold82716	69411	69555	scaffold82716:70171-71400
scaffold82716	69746	69964	scaffold82716:70171-71400
scaffold82716	69971	70136	scaffold82716:70171-71400
scaffold82716	70366	70522	scaffold82716:70171-71400
scaffold82716	70566	70812	scaffold82716:70171-71400
scaffold82716	70951	71074	scaffold82716:70171-71400
scaffold82716	71336	71600	scaffold82716:70171-71400
scaffold82716	71626	72123	scaffold82716:70171-71400
scaffold82716	72166	72226	scaffold82716:70171-71400
scaffold82717	79121	79422	scaffold82717:79861-81588;scaffold82717:82803-84031
scaffold82717	79441	79705	scaffold82717:79861-81588;scaffold82717:82803-84031
scaffold82717	79711	79921	scaffold82717:79861-81588;scaffold82717:82803-84031
scaffold82717	79926	80357	scaffold82717:79861-81588;scaffold82717:82803-84031
scaffold82717	80361	80753	scaffold82717:79861-81588;scaffold82717:82803-84031
scaffold82717	80761	80900	scaffold82717:79861-81588;scaffold82717:82803-84031
scaffold82717	80906	81177	scaffold82717:79861-81588;scaffold82717:82803-84031
scaffold82717	81341	81536	scaffold82717:79861-81588;scaffold82717:82803-84031
scaffold82717	81581	82720	scaffold82717:79861-81588;scaffold82717:82803-84031
scaffold82717	82726	83068	scaffold82717:79861-81588;scaffold82717:82803-84031
scaffold82717	83151	83294	scaffold82717:79861-81588;scaffold82717:82803-84031
scaffold82717	83391	83556	scaffold82717:79861-81588;scaffold82717:82803-84031
scaffold82717	83611	83770	scaffold82717:79861-81588;scaffold82717:82803-84031
scaffold82717	84516	84674	scaffold82717:79861-81588;scaffold82717:82803-84031
scaffold82725	2750	3084	scaffold82725:2296-4004
scaffold82725	3125	3371	scaffold82725:2296-4004
scaffold82725	3385	4373	scaffold82725:2296-4004
scaffold82743	103053	103619	scaffold82743:102528-103757
scaffold82743	103628	104403	scaffold82743:102528-103757
scaffold82743	104448	104591	scaffold82743:102528-103757
scaffold82753	138810	138946	scaffold82753:138640-139869
scaffold82753	138950	139087	scaffold82753:138640-139869
scaffold82753	139920	140108	scaffold82753:138640-139869
scaffold82758	79855	80281	scaffold82758:79580-81804
scaffold82758	80290	80499	scaffold82758:79580-81804
scaffold82758	80550	81133	scaffold82758:79580-81804
scaffold82758	81260	81457	scaffold82758:79580-81804
scaffold82758	81465	81541	scaffold82758:79580-81804
scaffold82758	81750	81962	scaffold82758:79580-81804
scaffold82758	81965	82450	scaffold82758:79580-81804
scaffold82758	82455	82597	scaffold82758:79580-81804
scaffold82761	68273	68577	scaffold82761:69083-70311
scaffold82761	68588	68653	scaffold82761:69083-70311
scaffold82761	68663	68934	scaffold82761:69083-70311
scaffold82761	68938	69142	scaffold82761:69083-70311
scaffold82761	69213	69488	scaffold82761:69083-70311
scaffold82761	69498	69633	scaffold82761:69083-70311
scaffold82761	69638	69840	scaffold82761:69083-70311
scaffold82761	70263	70535	scaffold82761:69083-70311
scaffold82761	70613	70893	scaffold82761:69083-70311
scaffold82761	71038	71120	scaffold82761:69083-70311
scaffold82767	16984	17131	scaffold82767:17219-18448
scaffold82767	17195	17404	scaffold82767:17219-18448
scaffold82767	17540	18031	scaffold82767:17219-18448
scaffold82767	18039	18954	scaffold82767:17219-18448
scaffold82767	18959	19081	scaffold82767:17219-18448
scaffold82780	42522	42588	scaffold82780:43332-44560
scaffold82780	42592	43766	scaffold82780:43332-44560
scaffold82780	43767	44179	scaffold82780:43332-44560
scaffold82780	44182	44251	scaffold82780:43332-44560
scaffold82780	45252	45324	scaffold82780:43332-44560
scaffold82780	45327	45389	scaffold82780:43332-44560
scaffold82781	13195	13323	scaffold82781:13915-15143
scaffold82781	13515	13608	scaffold82781:13915-15143
scaffold82781	13660	13866	scaffold82781:13915-15143
scaffold82781	13895	14402	scaffold82781:13915-15143
scaffold82781	14720	15013	scaffold82781:13915-15143
scaffold82781	15030	15191	scaffold82781:13915-15143
scaffold82781	15250	15576	scaffold82781:13915-15143
scaffold82781	15800	15981	scaffold82781:13915-15143
scaffold82789	40180	40462	scaffold82789:41010-43145
scaffold82789	40575	40907	scaffold82789:41010-43145
scaffold82789	40925	41047	scaffold82789:41010-43145
scaffold82789	41695	42090	scaffold82789:41010-43145
scaffold82789	43225	43766	scaffold82789:41010-43145
scaffold82789	43790	43979	scaffold82789:41010-43145
scaffold82789	46883	46953	scaffold82789:47713-49454
scaffold82789	46968	47108	scaffold82789:47713-49454
scaffold82789	47113	47258	scaffold82789:47713-49454
scaffold82789	47328	47397	scaffold82789:47713-49454
scaffold82789	47418	47565	scaffold82789:47713-49454
scaffold82789	47688	47980	scaffold82789:47713-49454
scaffold82789	48013	48101	scaffold82789:47713-49454
scaffold82789	48338	48462	scaffold82789:47713-49454
scaffold82789	48463	48764	scaffold82789:47713-49454
scaffold82789	49178	49342	scaffold82789:47713-49454
scaffold82789	49528	50160	scaffold82789:47713-49454
scaffold82789	50168	50286	scaffold82789:47713-49454
scaffold82792	39919	40150	scaffold82792:40674-42898
scaffold82792	40544	40712	scaffold82792:40674-42898
scaffold82792	40889	41055	scaffold82792:40674-42898
scaffold82792	41169	41352	scaffold82792:40674-42898
scaffold82792	41359	41432	scaffold82792:40674-42898
scaffold82792	41434	41515	scaffold82792:40674-42898
scaffold82792	41569	41708	scaffold82792:40674-42898
scaffold82792	42304	42665	scaffold82792:40674-42898
scaffold82792	42899	43167	scaffold82792:40674-42898
scaffold82792	43354	43534	scaffold82792:40674-42898
scaffold82792	43584	43731	scaffold82792:40674-42898
scaffold82794	97338	97657	scaffold82794:97563-98791
scaffold82794	107399	107546	scaffold82794:108229-109457;scaffold82794:109512-110740
scaffold82794	107604	107763	scaffold82794:108229-109457;scaffold82794:109512-110740
scaffold82794	107764	108409	scaffold82794:108229-109457;scaffold82794:109512-110740
scaffold82794	108564	109095	scaffold82794:108229-109457;scaffold82794:109512-110740
scaffold82794	109379	110069	scaffold82794:108229-109457;scaffold82794:109512-110740
scaffold82804	56836	58234	scaffold82804:57646-58874
scaffold82804	58241	58491	scaffold82804:57646-58874
scaffold82804	58736	58871	scaffold82804:57646-58874
scaffold82804	58876	59167	scaffold82804:57646-58874
scaffold82804	59171	59712	scaffold82804:57646-58874
scaffold82804	170876	171091	scaffold82804:169982-171211
scaffold82804	171141	171289	scaffold82804:169982-171211
scaffold82804	171291	171508	scaffold82804:169982-171211
scaffold82804	171571	171910	scaffold82804:169982-171211
scaffold82815	9776	9847	scaffold82815:10606-11834
scaffold82815	9856	10061	scaffold82815:10606-11834
scaffold82815	10066	10140	scaffold82815:10606-11834
scaffold82815	10146	10839	scaffold82815:10606-11834
scaffold82815	10841	11052	scaffold82815:10606-11834
scaffold82815	11256	11398	scaffold82815:10606-11834
scaffold82815	325723	325795	scaffold82815:326533-328348
scaffold82815	326313	326592	scaffold82815:326533-328348
scaffold82815	326848	327127	scaffold82815:326533-328348
scaffold82815	327368	327715	scaffold82815:326533-328348
scaffold82815	327793	328207	scaffold82815:326533-328348
scaffold82815	328213	328356	scaffold82815:326533-328348
scaffold82815	328498	328776	scaffold82815:326533-328348
scaffold82815	328778	328973	scaffold82815:326533-328348
scaffold82815	329113	329183	scaffold82815:326533-328348
scaffold82815	342170	342332	scaffold82815:342645-343874
scaffold82815	342335	342653	scaffold82815:342645-343874
scaffold82815	342950	344301	scaffold82815:342645-343874
scaffold82815	344355	344696	scaffold82815:342645-343874
scaffold82815	367473	367617	scaffold82815:366718-367947
scaffold82815	367758	367916	scaffold82815:366718-367947
scaffold82815	368028	368227	scaffold82815:366718-367947
scaffold82815	368328	368779	scaffold82815:366718-367947
scaffold82815	382195	382353	scaffold82815:382775-384626
scaffold82815	383405	384194	scaffold82815:382775-384626
scaffold82815	384240	385077	scaffold82815:382775-384626
scaffold82815	385155	385456	scaffold82815:382775-384626
scaffold82815	391718	391991	scaffold82815:392043-393272
scaffold82815	392408	392631	scaffold82815:392043-393272
scaffold82815	392728	392918	scaffold82815:392043-393272
scaffold82815	393128	393972	scaffold82815:392043-393272
scaffold82815	393978	394110	scaffold82815:392043-393272
scaffold82834	55012	55225	scaffold82834:55697-56926
scaffold82834	55237	55370	scaffold82834:55697-56926
scaffold82834	55437	55513	scaffold82834:55697-56926
scaffold82834	55517	55649	scaffold82834:55697-56926
scaffold82834	55657	56019	scaffold82834:55697-56926
scaffold82834	56032	56713	scaffold82834:55697-56926
scaffold82834	56767	57765	scaffold82834:55697-56926
scaffold82836	22155	22486	scaffold82836:22380-23678
scaffold82836	22785	23484	scaffold82836:22380-23678
scaffold82836	23540	24507	scaffold82836:22380-23678
scaffold82837	122725	123001	scaffold82837:122010-123238
scaffold82837	123140	123408	scaffold82837:122010-123238
scaffold82837	123845	124063	scaffold82837:122010-123238
scaffold82837	211205	211478	scaffold82837:212035-213263
scaffold82837	211505	211902	scaffold82837:212035-213263
scaffold82837	212115	212467	scaffold82837:212035-213263
scaffold82837	212970	213256	scaffold82837:212035-213263
scaffold82837	213465	213727	scaffold82837:212035-213263
scaffold82837	214020	214099	scaffold82837:212035-213263
scaffold82845	28370	28442	scaffold82845:29185-30413
scaffold82845	28725	29073	scaffold82845:29185-30413
scaffold82845	29275	29404	scaffold82845:29185-30413
scaffold82845	29425	29616	scaffold82845:29185-30413
scaffold82845	68400	68553	scaffold82845:68560-69789
scaffold82845	68605	68828	scaffold82845:68560-69789
scaffold82845	70530	70621	scaffold82845:68560-69789
scaffold82849	17567	17641	scaffold82849:18397-20762
scaffold82849	17647	17774	scaffold82849:18397-20762
scaffold82849	17937	18138	scaffold82849:18397-20762
scaffold82849	18142	18556	scaffold82849:18397-20762
scaffold82849	18557	18764	scaffold82849:18397-20762
scaffold82849	18767	19309	scaffold82849:18397-20762
scaffold82849	19362	19634	scaffold82849:18397-20762
scaffold82849	19657	19864	scaffold82849:18397-20762
scaffold82849	19877	20274	scaffold82849:18397-20762
scaffold82849	20282	20570	scaffold82849:18397-20762
scaffold82849	20692	20761	scaffold82849:18397-20762
scaffold82849	20777	20921	scaffold82849:18397-20762
scaffold82849	20987	21193	scaffold82849:18397-20762
scaffold82849	21252	21564	scaffold82849:18397-20762
scaffold82849	89852	90200	scaffold82849:90247-91476
scaffold82849	90202	90330	scaffold82849:90247-91476
scaffold82849	90337	90407	scaffold82849:90247-91476
scaffold82849	90412	90539	scaffold82849:90247-91476
scaffold82849	90567	90917	scaffold82849:90247-91476
scaffold82849	91237	91329	scaffold82849:90247-91476
scaffold82849	91332	92012	scaffold82849:90247-91476
scaffold82862	96471	96708	scaffold82862:95258-96486
scaffold82862	121237	121575	scaffold82862:122052-123888;scaffold82862:124906-126134
scaffold82862	121592	121799	scaffold82862:122052-123888;scaffold82862:124906-126134
scaffold82862	121967	122161	scaffold82862:122052-123888;scaffold82862:124906-126134
scaffold82862	122737	123763	scaffold82862:122052-123888;scaffold82862:124906-126134
scaffold82862	123782	124110	scaffold82862:122052-123888;scaffold82862:124906-126134
scaffold82862	124492	124561	scaffold82862:122052-123888;scaffold82862:124906-126134
scaffold82862	124572	124652	scaffold82862:122052-123888;scaffold82862:124906-126134
scaffold82862	124952	125251	scaffold82862:122052-123888;scaffold82862:124906-126134
scaffold82862	125327	125734	scaffold82862:122052-123888;scaffold82862:124906-126134
scaffold82862	125817	125946	scaffold82862:122052-123888;scaffold82862:124906-126134
scaffold82862	125952	126535	scaffold82862:122052-123888;scaffold82862:124906-126134
scaffold82862	126807	126958	scaffold82862:122052-123888;scaffold82862:124906-126134
scaffold82862	128653	128810	scaffold82862:129483-130711
scaffold82862	128813	128940	scaffold82862:129483-130711
scaffold82862	129153	129352	scaffold82862:129483-130711
scaffold82862	129353	129431	scaffold82862:129483-130711
scaffold82862	129643	129788	scaffold82862:129483-130711
scaffold82862	130123	130199	scaffold82862:129483-130711
scaffold82862	130203	130343	scaffold82862:129483-130711
scaffold82862	130348	130488	scaffold82862:129483-130711
scaffold82862	130493	130841	scaffold82862:129483-130711
scaffold82862	131038	131487	scaffold82862:129483-130711
scaffold82862	134760	134836	scaffold82862:135510-136738
scaffold82862	134840	135125	scaffold82862:135510-136738
scaffold82862	135175	135420	scaffold82862:135510-136738
scaffold82862	135470	135595	scaffold82862:135510-136738
scaffold82862	136245	136645	scaffold82862:135510-136738
scaffold82862	136735	137133	scaffold82862:135510-136738
scaffold82862	137210	137381	scaffold82862:135510-136738
scaffold82862	137430	137571	scaffold82862:135510-136738
scaffold82864	8157	8319	scaffold82864:8227-9455
scaffold82864	9847	9961	scaffold82864:8227-9455
scaffold82864	9987	10280	scaffold82864:8227-9455
scaffold82865	166284	166488	scaffold82865:166954-168183
scaffold82865	166774	167042	scaffold82865:166954-168183
scaffold82865	167044	167117	scaffold82865:166954-168183
scaffold82865	167119	167322	scaffold82865:166954-168183
scaffold82865	167384	167598	scaffold82865:166954-168183
scaffold82865	167679	168812	scaffold82865:166954-168183
scaffold82865	168929	169011	scaffold82865:166954-168183
scaffold82867	86737	86824	scaffold82867:87567-89521
scaffold82867	86877	86956	scaffold82867:87567-89521
scaffold82867	86957	87023	scaffold82867:87567-89521
scaffold82867	87102	87243	scaffold82867:87567-89521
scaffold82867	87877	88523	scaffold82867:87567-89521
scaffold82867	88837	89038	scaffold82867:87567-89521
scaffold82867	89112	89321	scaffold82867:87567-89521
scaffold82867	89752	90340	scaffold82867:87567-89521
scaffold82868	75707	75913	scaffold82868:76207-77436
scaffold82868	75922	76219	scaffold82868:76207-77436
scaffold82868	76392	76555	scaffold82868:76207-77436
scaffold82868	76832	77099	scaffold82868:76207-77436
scaffold82868	77107	77530	scaffold82868:76207-77436
scaffold82868	77532	77809	scaffold82868:76207-77436
scaffold82868	77812	78094	scaffold82868:76207-77436
scaffold82868	78157	78249	scaffold82868:76207-77436
scaffold82873	31701	32024	scaffold82873:32511-33740
scaffold82873	32031	32109	scaffold82873:32511-33740
scaffold82873	32111	32464	scaffold82873:32511-33740
scaffold82873	32466	32591	scaffold82873:32511-33740
scaffold82873	32611	32865	scaffold82873:32511-33740
scaffold82873	32871	33018	scaffold82873:32511-33740
scaffold82873	33091	33295	scaffold82873:32511-33740
scaffold82873	33301	34132	scaffold82873:32511-33740
scaffold82873	34136	34494	scaffold82873:32511-33740
scaffold82873	34501	34570	scaffold82873:32511-33740
scaffold82880	100206	100288	scaffold82880:101031-102259
scaffold82880	100421	101950	scaffold82880:101031-102259
scaffold82880	102466	102973	scaffold82880:101031-102259
scaffold82880	103006	103093	scaffold82880:101031-102259
scaffold82880	171517	171659	scaffold82880:172207-173436
scaffold82880	171662	171808	scaffold82880:172207-173436
scaffold82880	171867	172004	scaffold82880:172207-173436
scaffold82880	173192	173950	scaffold82880:172207-173436
scaffold82880	174182	174250	scaffold82880:172207-173436
scaffold82880	178674	178804	scaffold82880:179434-181001
scaffold82880	178884	179172	scaffold82880:179434-181001
scaffold82880	179174	179248	scaffold82880:179434-181001
scaffold82880	179304	179458	scaffold82880:179434-181001
scaffold82880	179459	179655	scaffold82880:179434-181001
scaffold82880	179869	180019	scaffold82880:179434-181001
scaffold82880	180304	181123	scaffold82880:179434-181001
scaffold82880	181124	181829	scaffold82880:179434-181001
scaffold82880	182359	182761	scaffold82880:183167-184396
scaffold82880	183009	183434	scaffold82880:183167-184396
scaffold82880	183554	184402	scaffold82880:183167-184396
scaffold82880	184404	185093	scaffold82880:183167-184396
scaffold82880	195540	195817	scaffold82880:196350-197579
scaffold82880	195880	196382	scaffold82880:196350-197579
scaffold82880	196505	196712	scaffold82880:196350-197579
scaffold82880	197295	197647	scaffold82880:196350-197579
scaffold82880	197650	197789	scaffold82880:196350-197579
scaffold82880	197930	198010	scaffold82880:196350-197579
scaffold82880	198015	198363	scaffold82880:196350-197579
scaffold82887	98101	98458	scaffold82887:98921-100149
scaffold82887	98511	98653	scaffold82887:98921-100149
scaffold82887	99076	99218	scaffold82887:98921-100149
scaffold82887	99291	99436	scaffold82887:98921-100149
scaffold82887	99561	99711	scaffold82887:98921-100149
scaffold82887	99911	100344	scaffold82887:98921-100149
scaffold82887	100671	100828	scaffold82887:98921-100149
scaffold82887	138063	138336	scaffold82887:138873-140101
scaffold82887	138343	138475	scaffold82887:138873-140101
scaffold82887	139053	139121	scaffold82887:138873-140101
scaffold82887	139123	139208	scaffold82887:138873-140101
scaffold82887	139683	140213	scaffold82887:138873-140101
scaffold82887	140283	140934	scaffold82887:138873-140101
scaffold82887	197514	197579	scaffold82887:198339-199567
scaffold82887	197654	197806	scaffold82887:198339-199567
scaffold82887	197859	197927	scaffold82887:198339-199567
scaffold82887	197929	198208	scaffold82887:198339-199567
scaffold82887	198209	198424	scaffold82887:198339-199567
scaffold82887	198469	198847	scaffold82887:198339-199567
scaffold82887	199254	199954	scaffold82887:198339-199567
scaffold82887	199959	200168	scaffold82887:198339-199567
scaffold82887	200309	200386	scaffold82887:198339-199567
scaffold82887	205190	205388	scaffold82887:205930-207158
scaffold82887	205400	205738	scaffold82887:205930-207158
scaffold82887	205745	206148	scaffold82887:205930-207158
scaffold82887	206150	206380	scaffold82887:205930-207158
scaffold82887	206435	206724	scaffold82887:205930-207158
scaffold82889	212040	212226	scaffold82889:212720-215197
scaffold82889	212310	212583	scaffold82889:212720-215197
scaffold82889	212590	213705	scaffold82889:212720-215197
scaffold82889	213710	213988	scaffold82889:212720-215197
scaffold82889	214060	214339	scaffold82889:212720-215197
scaffold82889	214410	215945	scaffold82889:212720-215197
scaffold82894	11320	11527	scaffold82894:12140-13369
scaffold82894	11535	11670	scaffold82894:12140-13369
scaffold82894	11820	12168	scaffold82894:12140-13369
scaffold82894	12170	12389	scaffold82894:12140-13369
scaffold82894	12450	13548	scaffold82894:12140-13369
scaffold82894	13560	13981	scaffold82894:12140-13369
scaffold82894	14135	14197	scaffold82894:12140-13369
scaffold82894	22127	22483	scaffold82894:22957-24186
scaffold82894	22487	22620	scaffold82894:22957-24186
scaffold82894	22632	22848	scaffold82894:22957-24186
scaffold82894	22982	23826	scaffold82894:22957-24186
scaffold82894	24032	25000	scaffold82894:22957-24186
scaffold82898	143816	144105	scaffold82898:144581-145809
scaffold82898	144121	144247	scaffold82898:144581-145809
scaffold82898	144261	144332	scaffold82898:144581-145809
scaffold82898	144391	144941	scaffold82898:144581-145809
scaffold82898	145726	145867	scaffold82898:144581-145809
scaffold82900	29920	30465	scaffold82900:30730-31958
scaffold82900	30740	30952	scaffold82900:30730-31958
scaffold82900	31020	31171	scaffold82900:30730-31958
scaffold82900	31235	31689	scaffold82900:30730-31958
scaffold82904	384555	384694	scaffold82904:384515-385744
scaffold82904	384700	385332	scaffold82904:384515-385744
scaffold82904	385340	385554	scaffold82904:384515-385744
scaffold82904	385590	386575	scaffold82904:384515-385744
scaffold82905	73281	74027	scaffold82905:73786-75014
scaffold82905	74286	74450	scaffold82905:73786-75014
scaffold82905	74596	74734	scaffold82905:73786-75014
scaffold82905	74736	74898	scaffold82905:73786-75014
scaffold82905	75011	75154	scaffold82905:73786-75014
scaffold82905	75161	75233	scaffold82905:73786-75014
scaffold82905	75236	75305	scaffold82905:73786-75014
scaffold82905	75441	75576	scaffold82905:73786-75014
scaffold82905	75586	75795	scaffold82905:73786-75014
scaffold82907	13476	13557	scaffold82907:14121-15350
scaffold82907	13571	14131	scaffold82907:14121-15350
scaffold82907	15121	15409	scaffold82907:14121-15350
scaffold82907	15416	15687	scaffold82907:14121-15350
scaffold82907	15896	16174	scaffold82907:14121-15350
scaffold82924	81056	81195	scaffold82924:81886-83114
scaffold82924	81201	81354	scaffold82924:81886-83114
scaffold82924	81426	81629	scaffold82924:81886-83114
scaffold82924	81631	81693	scaffold82924:81886-83114
scaffold82924	81756	81872	scaffold82924:81886-83114
scaffold82924	81886	82508	scaffold82924:81886-83114
scaffold82924	82511	82634	scaffold82924:81886-83114
scaffold82924	83566	83934	scaffold82924:81886-83114
scaffold82924	90531	91383	scaffold82924:91361-92589
scaffold82925	74821	75021	scaffold82925:75301-76530
scaffold82925	75101	75173	scaffold82925:75301-76530
scaffold82925	75181	75476	scaffold82925:75301-76530
scaffold82925	75846	75980	scaffold82925:75301-76530
scaffold82925	75981	76454	scaffold82925:75301-76530
scaffold82925	76461	77024	scaffold82925:75301-76530
scaffold82925	77086	77222	scaffold82925:75301-76530
scaffold82925	77276	77347	scaffold82925:75301-76530
scaffold82932	60567	60707	scaffold82932:61257-62485
scaffold82932	60727	61144	scaffold82932:61257-62485
scaffold82932	61147	61336	scaffold82932:61257-62485
scaffold82932	61337	61490	scaffold82932:61257-62485
scaffold82932	61497	61631	scaffold82932:61257-62485
scaffold82932	61967	62317	scaffold82932:61257-62485
scaffold82932	62322	62468	scaffold82932:61257-62485
scaffold82932	62477	62542	scaffold82932:61257-62485
scaffold82932	62892	63013	scaffold82932:61257-62485
scaffold82932	63017	63158	scaffold82932:61257-62485
scaffold82941	20005	20289	scaffold82941:20305-21593
scaffold82941	20660	20860	scaffold82941:20305-21593
scaffold82941	21180	21518	scaffold82941:20305-21593
scaffold82941	21646	21773	scaffold82941:20305-21593
scaffold82943	61825	62008	scaffold82943:62515-63744
scaffold82943	62015	62311	scaffold82943:62515-63744
scaffold82943	62435	62713	scaffold82943:62515-63744
scaffold82943	62725	62997	scaffold82943:62515-63744
scaffold82943	63010	63198	scaffold82943:62515-63744
scaffold82943	63210	63346	scaffold82943:62515-63744
scaffold82943	63360	63495	scaffold82943:62515-63744
scaffold82943	63570	63845	scaffold82943:62515-63744
scaffold82943	63895	64037	scaffold82943:62515-63744
scaffold82943	64050	64191	scaffold82943:62515-63744
scaffold82943	64355	64494	scaffold82943:62515-63744
scaffold82944	131176	131467	scaffold82944:132006-133234
scaffold82944	131476	131977	scaffold82944:132006-133234
scaffold82944	132051	132331	scaffold82944:132006-133234
scaffold82944	132751	132819	scaffold82944:132006-133234
scaffold82944	132821	133204	scaffold82944:132006-133234
scaffold82944	133381	133974	scaffold82944:132006-133234
scaffold82948	21555	21638	scaffold82948:22385-24257
scaffold82948	21640	21761	scaffold82948:22385-24257
scaffold82948	21775	21977	scaffold82948:22385-24257
scaffold82948	21980	23039	scaffold82948:22385-24257
scaffold82948	23040	23161	scaffold82948:22385-24257
scaffold82948	23175	23319	scaffold82948:22385-24257
scaffold82948	23320	23461	scaffold82948:22385-24257
scaffold82948	23465	23741	scaffold82948:22385-24257
scaffold82948	23810	24095	scaffold82948:22385-24257
scaffold82948	24145	24280	scaffold82948:22385-24257
scaffold82948	24285	24494	scaffold82948:22385-24257
scaffold82948	24495	24652	scaffold82948:22385-24257
scaffold82948	24725	24923	scaffold82948:22385-24257
scaffold82962	43751	44442	scaffold82962:44576-45804
scaffold82962	44446	44653	scaffold82962:44576-45804
scaffold82962	44656	44720	scaffold82962:44576-45804
scaffold82962	44731	44863	scaffold82962:44576-45804
scaffold82962	44871	44949	scaffold82962:44576-45804
scaffold82962	44951	45163	scaffold82962:44576-45804
scaffold82962	45306	45517	scaffold82962:44576-45804
scaffold82962	46146	46642	scaffold82962:44576-45804
scaffold82962	66660	66951	scaffold82962:66861-68090;scaffold82962:68290-69519
scaffold82962	66955	67372	scaffold82962:66861-68090;scaffold82962:68290-69519
scaffold82962	67375	67569	scaffold82962:66861-68090;scaffold82962:68290-69519
scaffold82962	67635	67870	scaffold82962:66861-68090;scaffold82962:68290-69519
scaffold82962	68075	68618	scaffold82962:66861-68090;scaffold82962:68290-69519
scaffold82962	68710	68895	scaffold82962:66861-68090;scaffold82962:68290-69519
scaffold82962	69005	69401	scaffold82962:66861-68090;scaffold82962:68290-69519
scaffold82962	69460	70323	scaffold82962:66861-68090;scaffold82962:68290-69519
scaffold82967	135120	135196	scaffold82967:135950-137178
scaffold82967	135205	135336	scaffold82967:135950-137178
scaffold82967	135350	135957	scaffold82967:135950-137178
scaffold82967	135965	136383	scaffold82967:135950-137178
scaffold82967	136450	137380	scaffold82967:135950-137178
scaffold82967	137435	137508	scaffold82967:135950-137178
scaffold82967	137510	138002	scaffold82967:135950-137178
scaffold82972	113065	113208	scaffold82972:113645-114874
scaffold82972	113225	113357	scaffold82972:113645-114874
scaffold82972	113580	113777	scaffold82972:113645-114874
scaffold82972	113935	114123	scaffold82972:113645-114874
scaffold82972	114140	114288	scaffold82972:113645-114874
scaffold82972	114355	114612	scaffold82972:113645-114874
scaffold82972	114620	114757	scaffold82972:113645-114874
scaffold82972	114760	114979	scaffold82972:113645-114874
scaffold82972	114980	115616	scaffold82972:113645-114874
scaffold82976	74758	75050	scaffold82976:75583-76811
scaffold82976	76733	76853	scaffold82976:75583-76811
scaffold82976	76968	77230	scaffold82976:75583-76811
scaffold82976	77303	77645	scaffold82976:75583-76811
scaffold82979	7459	7671	scaffold82979:6394-7622
scaffold82979	7724	7918	scaffold82979:6394-7622
scaffold82979	95266	95621	scaffold82979:95956-97185;scaffold82979:97773-99002;scaffold82979:99327-100556
scaffold82979	95636	95912	scaffold82979:95956-97185;scaffold82979:97773-99002;scaffold82979:99327-100556
scaffold82979	95916	96280	scaffold82979:95956-97185;scaffold82979:97773-99002;scaffold82979:99327-100556
scaffold82979	96456	96613	scaffold82979:95956-97185;scaffold82979:97773-99002;scaffold82979:99327-100556
scaffold82979	96671	96809	scaffold82979:95956-97185;scaffold82979:97773-99002;scaffold82979:99327-100556
scaffold82979	96951	97494	scaffold82979:95956-97185;scaffold82979:97773-99002;scaffold82979:99327-100556
scaffold82979	97496	97736	scaffold82979:95956-97185;scaffold82979:97773-99002;scaffold82979:99327-100556
scaffold82979	97806	97992	scaffold82979:95956-97185;scaffold82979:97773-99002;scaffold82979:99327-100556
scaffold82979	98116	98317	scaffold82979:95956-97185;scaffold82979:97773-99002;scaffold82979:99327-100556
scaffold82979	98401	98623	scaffold82979:95956-97185;scaffold82979:97773-99002;scaffold82979:99327-100556
scaffold82979	98696	98856	scaffold82979:95956-97185;scaffold82979:97773-99002;scaffold82979:99327-100556
scaffold82979	99021	99265	scaffold82979:95956-97185;scaffold82979:97773-99002;scaffold82979:99327-100556
scaffold82979	99271	99541	scaffold82979:95956-97185;scaffold82979:97773-99002;scaffold82979:99327-100556
scaffold82979	99781	99995	scaffold82979:95956-97185;scaffold82979:97773-99002;scaffold82979:99327-100556
scaffold82979	100001	100696	scaffold82979:95956-97185;scaffold82979:97773-99002;scaffold82979:99327-100556
scaffold82979	196332	196527	scaffold82979:196692-197921
scaffold82979	197092	197259	scaffold82979:196692-197921
scaffold82979	197282	198710	scaffold82979:196692-197921
scaffold82986	162874	163011	scaffold82986:163004-164233
scaffold82986	163014	163077	scaffold82986:163004-164233
scaffold82986	163169	163289	scaffold82986:163004-164233
scaffold82986	163749	163985	scaffold82986:163004-164233
scaffold82986	163994	164550	scaffold82986:163004-164233
scaffold83018	96123	96605	scaffold83018:96933-98161
scaffold83018	96608	96954	scaffold83018:96933-98161
scaffold83018	96963	97371	scaffold83018:96933-98161
scaffold83018	97378	97568	scaffold83018:96933-98161
scaffold83018	97588	97719	scaffold83018:96933-98161
scaffold83018	97723	97992	scaffold83018:96933-98161
scaffold83018	98003	98072	scaffold83018:96933-98161
scaffold83018	98078	98282	scaffold83018:96933-98161
scaffold83018	98288	98497	scaffold83018:96933-98161
scaffold83018	98623	98688	scaffold83018:96933-98161
scaffold83018	98698	98766	scaffold83018:96933-98161
scaffold83026	30801	30928	scaffold83026:31486-32714
scaffold83026	30941	31112	scaffold83026:31486-32714
scaffold83026	31116	31330	scaffold83026:31486-32714
scaffold83026	31396	31662	scaffold83026:31486-32714
scaffold83026	31686	31853	scaffold83026:31486-32714
scaffold83026	31866	32046	scaffold83026:31486-32714
scaffold83026	32266	32600	scaffold83026:31486-32714
scaffold83026	32601	32670	scaffold83026:31486-32714
scaffold83026	32776	33051	scaffold83026:31486-32714
scaffold83026	33151	33460	scaffold83026:31486-32714
scaffold83029	226247	226506	scaffold83029:227057-228286
scaffold83029	226517	226736	scaffold83029:227057-228286
scaffold83029	226872	227000	scaffold83029:227057-228286
scaffold83029	227017	227348	scaffold83029:227057-228286
scaffold83029	227567	227984	scaffold83029:227057-228286
scaffold83029	227997	228201	scaffold83029:227057-228286
scaffold83029	228207	228742	scaffold83029:227057-228286
scaffold83029	228757	228881	scaffold83029:227057-228286
scaffold83029	228972	229093	scaffold83029:227057-228286
scaffold83031	10461	10527	scaffold83031:11291-12921
scaffold83031	10531	10686	scaffold83031:11291-12921
scaffold83031	10691	11202	scaffold83031:11291-12921
scaffold83031	11636	12823	scaffold83031:11291-12921
scaffold83031	12876	13722	scaffold83031:11291-12921
scaffold83032	16924	16996	scaffold83032:17754-18983
scaffold83032	17069	17211	scaffold83032:17754-18983
scaffold83032	17224	17553	scaffold83032:17754-18983
scaffold83032	17659	17788	scaffold83032:17754-18983
scaffold83032	17809	17923	scaffold83032:17754-18983
scaffold83032	17959	18241	scaffold83032:17754-18983
scaffold83032	18254	18718	scaffold83032:17754-18983
scaffold83032	18724	18816	scaffold83032:17754-18983
scaffold83032	18934	19298	scaffold83032:17754-18983
scaffold83032	19299	19427	scaffold83032:17754-18983
scaffold83032	19439	19785	scaffold83032:17754-18983
scaffold83032	52822	53963	scaffold83032:53562-54791
scaffold83032	54022	54715	scaffold83032:53562-54791
scaffold83032	54742	55606	scaffold83032:53562-54791
scaffold83035	181125	181192	scaffold83035:181955-183183
scaffold83035	181195	181402	scaffold83035:181955-183183
scaffold83035	181405	181630	scaffold83035:181955-183183
scaffold83035	181710	182196	scaffold83035:181955-183183
scaffold83035	182200	182554	scaffold83035:181955-183183
scaffold83035	182645	183037	scaffold83035:181955-183183
scaffold83035	183040	183106	scaffold83035:181955-183183
scaffold83035	183110	183236	scaffold83035:181955-183183
scaffold83035	183320	183599	scaffold83035:181955-183183
scaffold83035	183670	183876	scaffold83035:181955-183183
scaffold83035	183900	184017	scaffold83035:181955-183183
scaffold83046	6114	7049	scaffold83046:4994-6223
scaffold83046	76103	76327	scaffold83046:76178-77407
scaffold83046	76443	78242	scaffold83046:76178-77407
scaffold83048	105751	105879	scaffold83048:106576-108071
scaffold83048	105976	106235	scaffold83048:106576-108071
scaffold83048	106331	106511	scaffold83048:106576-108071
scaffold83048	106621	106847	scaffold83048:106576-108071
scaffold83048	106856	107290	scaffold83048:106576-108071
scaffold83048	107351	107752	scaffold83048:106576-108071
scaffold83048	108526	108661	scaffold83048:106576-108071
scaffold83048	108666	108785	scaffold83048:106576-108071
scaffold83048	108811	108881	scaffold83048:106576-108071
scaffold83053	53818	53954	scaffold83053:54638-55866
scaffold83053	54078	54280	scaffold83053:54638-55866
scaffold83053	54333	54480	scaffold83053:54638-55866
scaffold83053	54558	54791	scaffold83053:54638-55866
scaffold83053	54848	54926	scaffold83053:54638-55866
scaffold83053	54928	55131	scaffold83053:54638-55866
scaffold83053	55138	55208	scaffold83053:54638-55866
scaffold83053	55678	55905	scaffold83053:54638-55866
scaffold83053	56048	56296	scaffold83053:54638-55866
scaffold83053	170238	170520	scaffold83053:170643-171872
scaffold83053	170593	170724	scaffold83053:170643-171872
scaffold83053	170948	171094	scaffold83053:170643-171872
scaffold83053	171358	171496	scaffold83053:170643-171872
scaffold83053	171893	172686	scaffold83053:170643-171872
scaffold83053	201164	201288	scaffold83053:201679-202907
scaffold83053	201294	201361	scaffold83053:201679-202907
scaffold83053	201364	201501	scaffold83053:201679-202907
scaffold83053	201509	201936	scaffold83053:201679-202907
scaffold83053	202154	202334	scaffold83053:201679-202907
scaffold83058	88415	88549	scaffold83058:88675-89904
scaffold83058	89125	89247	scaffold83058:88675-89904
scaffold83058	89255	89334	scaffold83058:88675-89904
scaffold83058	89395	89542	scaffold83058:88675-89904
scaffold83058	89770	89949	scaffold83058:88675-89904
scaffold83058	101044	101207	scaffold83058:101854-103083
scaffold83058	102854	103157	scaffold83058:101854-103083
scaffold83058	103204	103753	scaffold83058:101854-103083
scaffold83064	18906	19043	scaffold83064:19736-20964
scaffold83064	19556	19890	scaffold83064:19736-20964
scaffold83064	20386	20457	scaffold83064:19736-20964
scaffold83064	20466	20959	scaffold83064:19736-20964
scaffold83064	21356	21504	scaffold83064:19736-20964
scaffold83066	37178	37313	scaffold83066:37148-38697
scaffold83066	37928	38135	scaffold83066:37148-38697
scaffold83066	38138	38227	scaffold83066:37148-38697
scaffold83066	38228	38418	scaffold83066:37148-38697
scaffold83066	38428	38717	scaffold83066:37148-38697
scaffold83066	38788	39062	scaffold83066:37148-38697
scaffold83066	39063	39276	scaffold83066:37148-38697
scaffold83066	39278	39469	scaffold83066:37148-38697
scaffold83069	14054	15541	scaffold83069:13636-14865
scaffold83070	88835	89187	scaffold83070:89665-90893
scaffold83070	89195	89883	scaffold83070:89665-90893
scaffold83070	89885	89947	scaffold83070:89665-90893
scaffold83070	89955	90017	scaffold83070:89665-90893
scaffold83070	90235	90513	scaffold83070:89665-90893
scaffold83072	65098	66281	scaffold83072:65928-67157
scaffold83072	66483	66640	scaffold83072:65928-67157
scaffold83072	66758	67041	scaffold83072:65928-67157
scaffold83072	67108	67926	scaffold83072:65928-67157
scaffold83078	82595	82669	scaffold83078:83285-84513
scaffold83078	82675	82748	scaffold83078:83285-84513
scaffold83078	82755	83027	scaffold83078:83285-84513
scaffold83078	83030	83314	scaffold83078:83285-84513
scaffold83078	83315	83511	scaffold83078:83285-84513
scaffold83078	83515	83664	scaffold83078:83285-84513
scaffold83078	83665	84132	scaffold83078:83285-84513
scaffold83078	84440	84798	scaffold83078:83285-84513
scaffold83078	84920	85347	scaffold83078:83285-84513
scaffold83078	98964	99035	scaffold83078:99794-101022
scaffold83078	99104	99243	scaffold83078:99794-101022
scaffold83078	99469	99590	scaffold83078:99794-101022
scaffold83078	99599	100081	scaffold83078:99794-101022
scaffold83078	100164	100231	scaffold83078:99794-101022
scaffold83078	100234	100429	scaffold83078:99794-101022
scaffold83078	100734	100802	scaffold83078:99794-101022
scaffold83078	100804	100923	scaffold83078:99794-101022
scaffold83089	70225	70852	scaffold83089:70200-71429
scaffold83089	71185	71409	scaffold83089:70200-71429
scaffold83089	71410	71531	scaffold83089:70200-71429
scaffold83089	71695	72174	scaffold83089:70200-71429
scaffold83089	72185	72251	scaffold83089:70200-71429
scaffold83095	13570	13853	scaffold83095:14400-15629
scaffold83095	13870	14899	scaffold83095:14400-15629
scaffold83095	14905	15034	scaffold83095:14400-15629
scaffold83095	15060	15384	scaffold83095:14400-15629
scaffold83095	15390	15881	scaffold83095:14400-15629
scaffold83095	15890	16016	scaffold83095:14400-15629
scaffold83095	16030	16167	scaffold83095:14400-15629
scaffold83095	16175	16302	scaffold83095:14400-15629
scaffold83095	16305	16370	scaffold83095:14400-15629
scaffold83096	37715	37992	scaffold83096:37745-38974;scaffold83096:39956-41185
scaffold83096	38055	38198	scaffold83096:37745-38974;scaffold83096:39956-41185
scaffold83096	38205	38274	scaffold83096:37745-38974;scaffold83096:39956-41185
scaffold83096	38625	38754	scaffold83096:37745-38974;scaffold83096:39956-41185
scaffold83096	38755	38963	scaffold83096:37745-38974;scaffold83096:39956-41185
scaffold83096	38970	39171	scaffold83096:37745-38974;scaffold83096:39956-41185
scaffold83096	39185	39391	scaffold83096:37745-38974;scaffold83096:39956-41185
scaffold83096	39395	39596	scaffold83096:37745-38974;scaffold83096:39956-41185
scaffold83096	39655	39945	scaffold83096:37745-38974;scaffold83096:39956-41185
scaffold83096	39950	40152	scaffold83096:37745-38974;scaffold83096:39956-41185
scaffold83096	40660	40932	scaffold83096:37745-38974;scaffold83096:39956-41185
scaffold83096	40935	41694	scaffold83096:37745-38974;scaffold83096:39956-41185
scaffold83096	41700	41891	scaffold83096:37745-38974;scaffold83096:39956-41185
scaffold83096	59684	61049	scaffold83096:58589-59818;scaffold83096:60037-61266
scaffold83096	61059	61392	scaffold83096:58589-59818;scaffold83096:60037-61266
scaffold83096	61464	61621	scaffold83096:58589-59818;scaffold83096:60037-61266
scaffold83096	61674	61902	scaffold83096:58589-59818;scaffold83096:60037-61266
scaffold83096	61959	62096	scaffold83096:58589-59818;scaffold83096:60037-61266
scaffold83105	12669	13364	scaffold83105:12954-14183
scaffold83105	13369	13766	scaffold83105:12954-14183
scaffold83105	13769	14032	scaffold83105:12954-14183
scaffold83105	14044	15013	scaffold83105:12954-14183
scaffold83110	231983	232152	scaffold83110:231288-233653
scaffold83110	232483	232623	scaffold83110:231288-233653
scaffold83110	232683	232834	scaffold83110:231288-233653
scaffold83110	232893	233040	scaffold83110:231288-233653
scaffold83110	233163	233393	scaffold83110:231288-233653
scaffold83110	233943	234095	scaffold83110:231288-233653
scaffold83110	234323	234441	scaffold83110:231288-233653
scaffold83110	239149	239364	scaffold83110:239979-241922
scaffold83110	239504	240198	scaffold83110:239979-241922
scaffold83110	240199	240475	scaffold83110:239979-241922
scaffold83110	240479	240916	scaffold83110:239979-241922
scaffold83110	240924	242557	scaffold83110:239979-241922
scaffold83110	244352	244545	scaffold83110:243552-244781
scaffold83110	244612	244750	scaffold83110:243552-244781
scaffold83110	244752	244888	scaffold83110:243552-244781
scaffold83110	244902	245385	scaffold83110:243552-244781
scaffold83110	245392	245618	scaffold83110:243552-244781
scaffold83112	32151	32866	scaffold83112:31496-32725
scaffold83112	32926	33064	scaffold83112:31496-32725
scaffold83112	33066	33131	scaffold83112:31496-32725
scaffold83112	33201	33412	scaffold83112:31496-32725
scaffold83112	33416	33557	scaffold83112:31496-32725
scaffold83123	13606	14021	scaffold83123:14366-15594
scaffold83123	14026	14181	scaffold83123:14366-15594
scaffold83123	14186	14312	scaffold83123:14366-15594
scaffold83123	14326	14514	scaffold83123:14366-15594
scaffold83125	3128	3325	scaffold83125:3633-4861
scaffold83125	3328	3665	scaffold83125:3633-4861
scaffold83125	3683	3798	scaffold83125:3633-4861
scaffold83125	3808	4276	scaffold83125:3633-4861
scaffold83125	4743	4905	scaffold83125:3633-4861
scaffold83125	5068	5270	scaffold83125:3633-4861
scaffold83125	5628	5696	scaffold83125:3633-4861
scaffold83125	150487	150696	scaffold83125:151307-152535
scaffold83125	150722	151116	scaffold83125:151307-152535
scaffold83125	151152	151282	scaffold83125:151307-152535
scaffold83125	151537	152009	scaffold83125:151307-152535
scaffold83125	152157	152603	scaffold83125:151307-152535
scaffold83125	153272	153349	scaffold83125:151307-152535
scaffold83129	206392	206521	scaffold83129:207212-208440
scaffold83129	206522	206740	scaffold83129:207212-208440
scaffold83129	206747	206943	scaffold83129:207212-208440
scaffold83129	206957	207379	scaffold83129:207212-208440
scaffold83129	208007	208350	scaffold83129:207212-208440
scaffold83129	208417	208716	scaffold83129:207212-208440
scaffold83131	15936	16005	scaffold83131:16476-17704
scaffold83131	16006	16218	scaffold83131:16476-17704
scaffold83131	16291	16432	scaffold83131:16476-17704
scaffold83131	16436	16549	scaffold83131:16476-17704
scaffold83131	18136	18313	scaffold83131:16476-17704
scaffold83133	185264	185618	scaffold83133:186094-187322
scaffold83133	185824	185963	scaffold83133:186094-187322
scaffold83133	186039	186456	scaffold83133:186094-187322
scaffold83133	186459	187150	scaffold83133:186094-187322
scaffold83135	359519	359670	scaffold83135:360349-361578
scaffold83135	361814	361971	scaffold83135:360349-361578
scaffold83139	69527	70271	scaffold83139:70022-71251
scaffold83139	70367	70576	scaffold83139:70022-71251
scaffold83139	70767	71230	scaffold83139:70022-71251
scaffold83139	71232	71516	scaffold83139:70022-71251
scaffold83139	198615	198829	scaffold83139:199445-200673
scaffold83139	199480	199667	scaffold83139:199445-200673
scaffold83139	200805	200995	scaffold83139:199445-200673
scaffold83139	201065	201514	scaffold83139:199445-200673
scaffold83140	949	1148	scaffold83140:1759-2988
scaffold83140	1274	1696	scaffold83140:1759-2988
scaffold83140	1709	1920	scaffold83140:1759-2988
scaffold83140	1924	2060	scaffold83140:1759-2988
scaffold83140	2069	2283	scaffold83140:1759-2988
scaffold83140	2544	2683	scaffold83140:1759-2988
scaffold83140	2689	3161	scaffold83140:1759-2988
scaffold83140	3174	3296	scaffold83140:1759-2988
scaffold83140	3309	3517	scaffold83140:1759-2988
scaffold83140	3519	3803	scaffold83140:1759-2988
scaffold83140	4718	5142	scaffold83140:5548-6776
scaffold83140	5153	5286	scaffold83140:5548-6776
scaffold83140	5298	5632	scaffold83140:5548-6776
scaffold83140	11847	12256	scaffold83140:12672-13900
scaffold83140	12402	12470	scaffold83140:12672-13900
scaffold83140	12472	12538	scaffold83140:12672-13900
scaffold83140	12542	12682	scaffold83140:12672-13900
scaffold83153	48270	48688	scaffold83153:49085-50314
scaffold83153	49850	50072	scaffold83153:49085-50314
scaffold83153	50145	50373	scaffold83153:49085-50314
scaffold83165	103299	103445	scaffold83165:104129-105358
scaffold83165	103449	103641	scaffold83165:104129-105358
scaffold83165	103794	103925	scaffold83165:104129-105358
scaffold83165	104674	104801	scaffold83165:104129-105358
scaffold83165	105004	105364	scaffold83165:104129-105358
scaffold83165	105374	105635	scaffold83165:104129-105358
scaffold83165	105639	106189	scaffold83165:104129-105358
scaffold83165	109078	109143	scaffold83165:109903-111132
scaffold83165	109213	109355	scaffold83165:109903-111132
scaffold83165	109653	109837	scaffold83165:109903-111132
scaffold83165	109853	109995	scaffold83165:109903-111132
scaffold83165	110948	111382	scaffold83165:109903-111132
scaffold83166	50514	50585	scaffold83166:51334-52562
scaffold83166	50589	51697	scaffold83166:51334-52562
scaffold83166	51924	52121	scaffold83166:51334-52562
scaffold83166	52129	52324	scaffold83166:51334-52562
scaffold83166	52369	52626	scaffold83166:51334-52562
scaffold83166	52859	53395	scaffold83166:51334-52562
scaffold83166	192166	192234	scaffold83166:192986-194215
scaffold83166	192241	192515	scaffold83166:192986-194215
scaffold83166	192521	192590	scaffold83166:192986-194215
scaffold83166	192666	193150	scaffold83166:192986-194215
scaffold83166	193151	193292	scaffold83166:192986-194215
scaffold83166	193296	193498	scaffold83166:192986-194215
scaffold83166	193556	193912	scaffold83166:192986-194215
scaffold83166	193921	194325	scaffold83166:192986-194215
scaffold83166	194331	194687	scaffold83166:192986-194215
scaffold83166	194706	194839	scaffold83166:192986-194215
scaffold83166	194846	194993	scaffold83166:192986-194215
scaffold83166	269566	270041	scaffold83166:270381-271777
scaffold83166	270111	270249	scaffold83166:270381-271777
scaffold83166	270261	270479	scaffold83166:270381-271777
scaffold83166	270481	270882	scaffold83166:270381-271777
scaffold83166	353015	353571	scaffold83166:353565-354793
scaffold83167	32868	33357	scaffold83167:32788-34017
scaffold83167	33358	33912	scaffold83167:32788-34017
scaffold83167	33913	34187	scaffold83167:32788-34017
scaffold83167	34198	34269	scaffold83167:32788-34017
scaffold83167	34273	34564	scaffold83167:32788-34017
scaffold83167	34568	34847	scaffold83167:32788-34017
scaffold83167	128403	128546	scaffold83167:129003-130232
scaffold83167	128843	129904	scaffold83167:129003-130232
scaffold83167	130148	130928	scaffold83167:129003-130232
scaffold83167	130998	131066	scaffold83167:129003-130232
scaffold83171	64803	64944	scaffold83171:65613-66842
scaffold83171	66113	66568	scaffold83171:65613-66842
scaffold83171	66668	66810	scaffold83171:65613-66842
scaffold83171	66813	67167	scaffold83171:65613-66842
scaffold83171	67168	67242	scaffold83171:65613-66842
scaffold83171	67533	67672	scaffold83171:65613-66842
scaffold83181	89545	89684	scaffold83181:90330-91558
scaffold83181	90070	90221	scaffold83181:90330-91558
scaffold83194	77478	77821	scaffold83194:78308-80020
scaffold83194	77838	78042	scaffold83194:78308-80020
scaffold83194	78043	78194	scaffold83194:78308-80020
scaffold83194	78198	78273	scaffold83194:78308-80020
scaffold83194	78333	78604	scaffold83194:78308-80020
scaffold83194	78613	78954	scaffold83194:78308-80020
scaffold83194	79228	79297	scaffold83194:78308-80020
scaffold83194	79298	80105	scaffold83194:78308-80020
scaffold83205	81044	81108	scaffold83205:81874-83103
scaffold83205	82239	82528	scaffold83205:81874-83103
scaffold83205	82534	82747	scaffold83205:81874-83103
scaffold83205	82749	82880	scaffold83205:81874-83103
scaffold83205	82889	83935	scaffold83205:81874-83103
scaffold83214	26892	27156	scaffold83214:26982-28211
scaffold83214	27177	27577	scaffold83214:26982-28211
scaffold83214	27692	28157	scaffold83214:26982-28211
scaffold83214	28162	28309	scaffold83214:26982-28211
scaffold83214	28322	28554	scaffold83214:26982-28211
scaffold83218	65161	65388	scaffold83218:65991-67220
scaffold83218	65516	65725	scaffold83218:65991-67220
scaffold83218	65731	65874	scaffold83218:65991-67220
scaffold83218	67066	67747	scaffold83218:65991-67220
scaffold83218	67751	67825	scaffold83218:65991-67220
scaffold83218	67826	67964	scaffold83218:65991-67220
scaffold83218	67976	68048	scaffold83218:65991-67220
scaffold83218	72762	72977	scaffold83218:73592-74821
scaffold83218	72982	73248	scaffold83218:73592-74821
scaffold83218	73272	73681	scaffold83218:73592-74821
scaffold83218	73682	73758	scaffold83218:73592-74821
scaffold83218	73972	74653	scaffold83218:73592-74821
scaffold83218	74657	74946	scaffold83218:73592-74821
scaffold83218	74947	75286	scaffold83218:73592-74821
scaffold83218	75297	75420	scaffold83218:73592-74821
scaffold83218	75422	75488	scaffold83218:73592-74821
scaffold83218	75492	75641	scaffold83218:73592-74821
scaffold83218	191006	191075	scaffold83218:191836-193065
scaffold83218	191371	191510	scaffold83218:191836-193065
scaffold83218	191566	191640	scaffold83218:191836-193065
scaffold83218	191641	191870	scaffold83218:191836-193065
scaffold83218	192841	193458	scaffold83218:191836-193065
scaffold83218	193466	193680	scaffold83218:191836-193065
scaffold83218	193681	193897	scaffold83218:191836-193065
scaffold83218	299247	299857	scaffold83218:298680-299909
scaffold83218	299867	300146	scaffold83218:298680-299909
scaffold83218	300157	300427	scaffold83218:298680-299909
scaffold83218	300432	300711	scaffold83218:298680-299909
scaffold83218	359324	359778	scaffold83218:358164-359393
scaffold83218	359854	360154	scaffold83218:358164-359393
scaffold83218	366866	367056	scaffold83218:366004-367233
scaffold83218	367076	367210	scaffold83218:366004-367233
scaffold83218	367211	367276	scaffold83218:366004-367233
scaffold83218	367281	367822	scaffold83218:366004-367233
scaffold83224	86817	87029	scaffold83224:87647-88876
scaffold83224	87037	87178	scaffold83224:87647-88876
scaffold83224	87242	88028	scaffold83224:87647-88876
scaffold83224	88052	88522	scaffold83224:87647-88876
scaffold83224	88712	88865	scaffold83224:87647-88876
scaffold83224	88867	89075	scaffold83224:87647-88876
scaffold83224	89077	89711	scaffold83224:87647-88876
scaffold83234	106484	106622	scaffold83234:107244-108472
scaffold83234	106709	106970	scaffold83234:107244-108472
scaffold83234	106974	107193	scaffold83234:107244-108472
scaffold83234	107194	107880	scaffold83234:107244-108472
scaffold83234	108029	108584	scaffold83234:107244-108472
scaffold83234	108594	108807	scaffold83234:107244-108472
scaffold83234	108939	109086	scaffold83234:107244-108472
scaffold83234	118178	118251	scaffold83234:119003-120231
scaffold83234	118258	118804	scaffold83234:119003-120231
scaffold83234	118808	119102	scaffold83234:119003-120231
scaffold83234	119103	119167	scaffold83234:119003-120231
scaffold83234	119283	119635	scaffold83234:119003-120231
scaffold83234	119698	120494	scaffold83234:119003-120231
scaffold83234	120648	120854	scaffold83234:119003-120231
scaffold83234	122023	122170	scaffold83234:122848-124076
scaffold83234	122173	122314	scaffold83234:122848-124076
scaffold83234	122378	122996	scaffold83234:122848-124076
scaffold83234	122998	123282	scaffold83234:122848-124076
scaffold83234	123298	123418	scaffold83234:122848-124076
scaffold83234	123493	123645	scaffold83234:122848-124076
scaffold83234	124138	124416	scaffold83234:122848-124076
scaffold83234	124418	124558	scaffold83234:122848-124076
scaffold83234	124623	124769	scaffold83234:122848-124076
scaffold83245	5080	5148	scaffold83245:5905-7134
scaffold83245	5215	5299	scaffold83245:5905-7134
scaffold83245	5300	5557	scaffold83245:5905-7134
scaffold83245	5645	5787	scaffold83245:5905-7134
scaffold83245	5795	5994	scaffold83245:5905-7134
scaffold83245	6000	6205	scaffold83245:5905-7134
scaffold83245	6630	7189	scaffold83245:5905-7134
scaffold83245	7190	7386	scaffold83245:5905-7134
scaffold83245	7390	7601	scaffold83245:5905-7134
scaffold83245	7615	7966	scaffold83245:5905-7134
scaffold83247	109371	109434	scaffold83247:110131-111384
scaffold83247	109441	109720	scaffold83247:110131-111384
scaffold83247	109721	109794	scaffold83247:110131-111384
scaffold83247	109871	109969	scaffold83247:110131-111384
scaffold83247	109976	110260	scaffold83247:110131-111384
scaffold83247	110821	110954	scaffold83247:110131-111384
scaffold83247	110966	111035	scaffold83247:110131-111384
scaffold83247	111051	111459	scaffold83247:110131-111384
scaffold83247	111461	112226	scaffold83247:110131-111384
scaffold83258	41720	41790	scaffold83258:42550-43778
scaffold83258	41800	41941	scaffold83258:42550-43778
scaffold83258	42140	42528	scaffold83258:42550-43778
scaffold83258	42580	42725	scaffold83258:42550-43778
scaffold83258	42955	43186	scaffold83258:42550-43778
scaffold83258	44085	44288	scaffold83258:42550-43778
scaffold83263	65386	65809	scaffold83263:66076-67305
scaffold83263	65811	65893	scaffold83263:66076-67305
scaffold83263	65921	66001	scaffold83263:66076-67305
scaffold83263	66606	66764	scaffold83263:66076-67305
scaffold83263	66856	67069	scaffold83263:66076-67305
scaffold83263	67071	67306	scaffold83263:66076-67305
scaffold83263	67611	68111	scaffold83263:66076-67305
scaffold83286	153050	153815	scaffold83286:153870-155098
scaffold83286	153820	153950	scaffold83286:153870-155098
scaffold83286	153960	154102	scaffold83286:153870-155098
scaffold83286	154120	154248	scaffold83286:153870-155098
scaffold83286	154340	154503	scaffold83286:153870-155098
scaffold83286	154505	154720	scaffold83286:153870-155098
scaffold83286	154770	155067	scaffold83286:153870-155098
scaffold83286	155095	155359	scaffold83286:153870-155098
scaffold83286	155795	155917	scaffold83286:153870-155098
scaffold83291	174811	174886	scaffold83291:175641-176869
scaffold83291	175181	175310	scaffold83291:175641-176869
scaffold83291	175311	175507	scaffold83291:175641-176869
scaffold83291	175511	175789	scaffold83291:175641-176869
scaffold83291	175791	175943	scaffold83291:175641-176869
scaffold83291	175951	176150	scaffold83291:175641-176869
scaffold83291	176161	176352	scaffold83291:175641-176869
scaffold83291	176356	176570	scaffold83291:175641-176869
scaffold83291	176576	176701	scaffold83291:175641-176869
scaffold83291	176716	176907	scaffold83291:175641-176869
scaffold83291	176911	177055	scaffold83291:175641-176869
scaffold83291	177056	177622	scaffold83291:175641-176869
scaffold83291	177626	177699	scaffold83291:175641-176869
scaffold83291	194012	194078	scaffold83291:194842-196070
scaffold83291	194082	194217	scaffold83291:194842-196070
scaffold83291	194227	194511	scaffold83291:194842-196070
scaffold83291	194512	194637	scaffold83291:194842-196070
scaffold83291	194642	194720	scaffold83291:194842-196070
scaffold83291	194722	194791	scaffold83291:194842-196070
scaffold83291	194792	195056	scaffold83291:194842-196070
scaffold83291	195077	195475	scaffold83291:194842-196070
scaffold83291	195767	195836	scaffold83291:194842-196070
scaffold83291	195837	196042	scaffold83291:194842-196070
scaffold83291	196057	196130	scaffold83291:194842-196070
scaffold83291	196132	196336	scaffold83291:194842-196070
scaffold83291	316812	317454	scaffold83291:316852-318081
scaffold83291	317502	317642	scaffold83291:316852-318081
scaffold83291	317647	318084	scaffold83291:316852-318081
scaffold83291	318087	318447	scaffold83291:316852-318081
scaffold83291	318647	318911	scaffold83291:316852-318081
scaffold83291	353930	354057	scaffold83291:354740-355969
scaffold83291	354865	355118	scaffold83291:354740-355969
scaffold83291	355195	355411	scaffold83291:354740-355969
scaffold83291	355590	356171	scaffold83291:354740-355969
scaffold83291	356200	356727	scaffold83291:354740-355969
scaffold83293	129684	129955	scaffold83293:130499-131728
scaffold83293	130129	130666	scaffold83293:130499-131728
scaffold83293	130734	131066	scaffold83293:130499-131728
scaffold83293	131084	131449	scaffold83293:130499-131728
scaffold83293	131509	131694	scaffold83293:130499-131728
scaffold83293	131749	132298	scaffold83293:130499-131728
scaffold83293	132339	132509	scaffold83293:130499-131728
scaffold83296	40988	41178	scaffold83296:41593-42822
scaffold83296	41288	42261	scaffold83296:41593-42822
scaffold83296	42418	42551	scaffold83296:41593-42822
scaffold83296	42608	43084	scaffold83296:41593-42822
scaffold83296	43093	43164	scaffold83296:41593-42822
scaffold83296	43168	43641	scaffold83296:41593-42822
scaffold83305	5321	5461	scaffold83305:4526-5755;scaffold83305:5950-7179
scaffold83305	5526	5737	scaffold83305:4526-5755;scaffold83305:5950-7179
scaffold83305	5741	5964	scaffold83305:4526-5755;scaffold83305:5950-7179
scaffold83305	6431	6773	scaffold83305:4526-5755;scaffold83305:5950-7179
scaffold83305	6921	7176	scaffold83305:4526-5755;scaffold83305:5950-7179
scaffold83305	7561	7858	scaffold83305:4526-5755;scaffold83305:5950-7179
scaffold83306	11005	11140	scaffold83306:11610-12838
scaffold83306	11150	11479	scaffold83306:11610-12838
scaffold83306	11840	11981	scaffold83306:11610-12838
scaffold83306	11985	12198	scaffold83306:11610-12838
scaffold83311	13352	13496	scaffold83311:14177-15406
scaffold83311	13507	13700	scaffold83311:14177-15406
scaffold83311	13702	13853	scaffold83311:14177-15406
scaffold83311	13997	14133	scaffold83311:14177-15406
scaffold83311	14207	14390	scaffold83311:14177-15406
scaffold83311	14677	14743	scaffold83311:14177-15406
scaffold83311	14747	14815	scaffold83311:14177-15406
scaffold83311	14932	15119	scaffold83311:14177-15406
scaffold83311	15307	15534	scaffold83311:14177-15406
scaffold83311	15702	16001	scaffold83311:14177-15406
scaffold83312	123229	123436	scaffold83312:124059-125287
scaffold83312	123439	123506	scaffold83312:124059-125287
scaffold83312	123519	123647	scaffold83312:124059-125287
scaffold83312	123664	124205	scaffold83312:124059-125287
scaffold83312	124209	124295	scaffold83312:124059-125287
scaffold83312	124299	124570	scaffold83312:124059-125287
scaffold83312	124574	124713	scaffold83312:124059-125287
scaffold83312	124714	124846	scaffold83312:124059-125287
scaffold83312	124979	125479	scaffold83312:124059-125287
scaffold83313	43115	43242	scaffold83313:43715-44944
scaffold83313	43490	43736	scaffold83313:43715-44944
scaffold83313	44265	44330	scaffold83313:43715-44944
scaffold83313	44335	44605	scaffold83313:43715-44944
scaffold83313	44845	44961	scaffold83313:43715-44944
scaffold83313	44975	45112	scaffold83313:43715-44944
scaffold83313	45115	45260	scaffold83313:43715-44944
scaffold83313	45460	45673	scaffold83313:43715-44944
scaffold83314	60354	60688	scaffold83314:61174-62402
scaffold83314	60709	60903	scaffold83314:61174-62402
scaffold83314	60914	61249	scaffold83314:61174-62402
scaffold83314	61254	61903	scaffold83314:61174-62402
scaffold83314	62024	62093	scaffold83314:61174-62402
scaffold83314	62094	62179	scaffold83314:61174-62402
scaffold83314	62309	62459	scaffold83314:61174-62402
scaffold83314	62654	62942	scaffold83314:61174-62402
scaffold83314	62944	63228	scaffold83314:61174-62402
scaffold83315	22970	23039	scaffold83315:23800-25029
scaffold83315	23040	23109	scaffold83315:23800-25029
scaffold83315	23110	23174	scaffold83315:23800-25029
scaffold83315	23190	23810	scaffold83315:23800-25029
scaffold83315	23895	24024	scaffold83315:23800-25029
scaffold83315	24040	24682	scaffold83315:23800-25029
scaffold83315	24745	25865	scaffold83315:23800-25029
scaffold83317	61457	61865	scaffold83317:61517-62746
scaffold83317	61937	63025	scaffold83317:61517-62746
scaffold83317	63032	63585	scaffold83317:61517-62746
scaffold83317	84628	84871	scaffold83317:84748-85977
scaffold83317	85168	85378	scaffold83317:84748-85977
scaffold83317	85388	85572	scaffold83317:84748-85977
scaffold83317	85738	86809	scaffold83317:84748-85977
scaffold83345	34677	34907	scaffold83345:34802-36030
scaffold83345	35197	35355	scaffold83345:34802-36030
scaffold83345	35612	35963	scaffold83345:34802-36030
scaffold83345	35967	36247	scaffold83345:34802-36030
scaffold83345	36627	36786	scaffold83345:34802-36030
scaffold83349	39954	40096	scaffold83349:40774-42002
scaffold83349	40104	40877	scaffold83349:40774-42002
scaffold83349	40889	41979	scaffold83349:40774-42002
scaffold83349	42344	42550	scaffold83349:40774-42002
scaffold83351	48775	48985	scaffold83351:49490-50718
scaffold83351	49075	49500	scaffold83351:49490-50718
scaffold83351	49615	49771	scaffold83351:49490-50718
scaffold83351	49870	50149	scaffold83351:49490-50718
scaffold83353	131984	132107	scaffold83353:132794-134023
scaffold83353	132124	132471	scaffold83353:132794-134023
scaffold83353	132684	132868	scaffold83353:132794-134023
scaffold83353	132944	133013	scaffold83353:132794-134023
scaffold83353	133019	133082	scaffold83353:132794-134023
scaffold83353	133104	133251	scaffold83353:132794-134023
scaffold83353	133384	133686	scaffold83353:132794-134023
scaffold83353	133909	134217	scaffold83353:132794-134023
scaffold83353	134364	134743	scaffold83353:132794-134023
scaffold83365	4257	4531	scaffold83365:4912-6141
scaffold83365	4532	4761	scaffold83365:4912-6141
scaffold83365	4807	4947	scaffold83365:4912-6141
scaffold83365	5412	5638	scaffold83365:4912-6141
scaffold83365	6692	6969	scaffold83365:4912-6141
scaffold83373	183982	184124	scaffold83373:184097-185326
scaffold83373	184337	184806	scaffold83373:184097-185326
scaffold83373	184807	184947	scaffold83373:184097-185326
scaffold83373	184952	185505	scaffold83373:184097-185326
scaffold83373	185507	185579	scaffold83373:184097-185326
scaffold83373	185602	186155	scaffold83373:184097-185326
scaffold83385	106738	106964	scaffold83385:107568-108968
scaffold83385	106968	107736	scaffold83385:107568-108968
scaffold83385	107738	108077	scaffold83385:107568-108968
scaffold83388	77386	77601	scaffold83388:78211-80049
scaffold83388	77806	78010	scaffold83388:78211-80049
scaffold83388	78156	78314	scaffold83388:78211-80049
scaffold83388	78541	78734	scaffold83388:78211-80049
scaffold83388	79071	79279	scaffold83388:78211-80049
scaffold83388	79356	79485	scaffold83388:78211-80049
scaffold83388	79641	79996	scaffold83388:78211-80049
scaffold83388	80126	80329	scaffold83388:78211-80049
scaffold83388	80536	80885	scaffold83388:78211-80049
scaffold83390	34505	34719	scaffold83390:35325-36553
scaffold83390	34925	35124	scaffold83390:35325-36553
scaffold83390	35135	36105	scaffold83390:35325-36553
scaffold83390	36125	36326	scaffold83390:35325-36553
scaffold83390	36330	36528	scaffold83390:35325-36553
scaffold83390	36595	36732	scaffold83390:35325-36553
scaffold83390	37775	37997	scaffold83390:38361-39590
scaffold83390	38205	38614	scaffold83390:38361-39590
scaffold83390	39495	39979	scaffold83390:38361-39590
scaffold83390	39990	40394	scaffold83390:38361-39590
scaffold83390	54387	54584	scaffold83390:55212-56441
scaffold83390	54732	54870	scaffold83390:55212-56441
scaffold83390	54892	55217	scaffold83390:55212-56441
scaffold83390	55292	55494	scaffold83390:55212-56441
scaffold83390	55827	55898	scaffold83390:55212-56441
scaffold83390	55899	55963	scaffold83390:55212-56441
scaffold83390	56279	56419	scaffold83390:55212-56441
scaffold83390	56469	57216	scaffold83390:55212-56441
scaffold83394	7345	7614	scaffold83394:8165-9393
scaffold83394	7620	8263	scaffold83394:8165-9393
scaffold83394	8265	8592	scaffold83394:8165-9393
scaffold83394	8595	9933	scaffold83394:8165-9393
scaffold83394	9940	10138	scaffold83394:8165-9393
scaffold83394	10150	10213	scaffold83394:8165-9393
scaffold83401	19271	19646	scaffold83401:18186-19415
scaffold83401	19656	19810	scaffold83401:18186-19415
scaffold83401	19821	20227	scaffold83401:18186-19415
scaffold83401	24126	24647	scaffold83401:23016-24245
scaffold83401	24686	25078	scaffold83401:23016-24245
scaffold83414	112380	112459	scaffold83414:113210-114438
scaffold83414	112465	112533	scaffold83414:113210-114438
scaffold83414	112540	112655	scaffold83414:113210-114438
scaffold83414	112745	112868	scaffold83414:113210-114438
scaffold83414	112875	113093	scaffold83414:113210-114438
scaffold83414	113095	114096	scaffold83414:113210-114438
scaffold83414	114355	114550	scaffold83414:113210-114438
scaffold83425	20198	20550	scaffold83425:21018-22247
scaffold83425	20633	20950	scaffold83425:21018-22247
scaffold83425	20973	21042	scaffold83425:21018-22247
scaffold83425	21463	21692	scaffold83425:21018-22247
scaffold83425	21733	22354	scaffold83425:21018-22247
scaffold83425	22363	22629	scaffold83425:21018-22247
scaffold83425	22643	23058	scaffold83425:21018-22247
scaffold83427	1597	3388	scaffold83427:1325-2554
scaffold83428	50288	50416	scaffold83428:51108-52336
scaffold83428	50418	50627	scaffold83428:51108-52336
scaffold83428	50713	50792	scaffold83428:51108-52336
scaffold83428	50913	51069	scaffold83428:51108-52336
scaffold83428	51073	51200	scaffold83428:51108-52336
scaffold83428	51228	51373	scaffold83428:51108-52336
scaffold83428	51378	51446	scaffold83428:51108-52336
scaffold83428	51468	51628	scaffold83428:51108-52336
scaffold83428	60144	60368	scaffold83428:59784-62425
scaffold83428	60684	61277	scaffold83428:59784-62425
scaffold83428	61419	61690	scaffold83428:59784-62425
scaffold83428	61759	61985	scaffold83428:59784-62425
scaffold83428	62294	62427	scaffold83428:59784-62425
scaffold83428	62439	62845	scaffold83428:59784-62425
scaffold83428	62864	62937	scaffold83428:59784-62425
scaffold83428	62959	63249	scaffold83428:59784-62425
scaffold83434	19345	19553	scaffold83434:20175-21403
scaffold83434	19555	19978	scaffold83434:20175-21403
scaffold83434	19990	20196	scaffold83434:20175-21403
scaffold83434	20330	20762	scaffold83434:20175-21403
scaffold83434	20765	20904	scaffold83434:20175-21403
scaffold83434	20905	20976	scaffold83434:20175-21403
scaffold83434	21055	21327	scaffold83434:20175-21403
scaffold83434	21395	21931	scaffold83434:20175-21403
scaffold83434	31275	31685	scaffold83434:32095-33324
scaffold83434	31915	32186	scaffold83434:32095-33324
scaffold83434	32190	32535	scaffold83434:32095-33324
scaffold83434	32540	33032	scaffold83434:32095-33324
scaffold83434	33035	33395	scaffold83434:32095-33324
scaffold83434	33410	34159	scaffold83434:32095-33324
scaffold83439	126462	127020	scaffold83439:127292-128521
scaffold83439	127027	127854	scaffold83439:127292-128521
scaffold83439	127862	127983	scaffold83439:127292-128521
scaffold83439	128052	128201	scaffold83439:127292-128521
scaffold83439	128207	128755	scaffold83439:127292-128521
scaffold83439	128762	129104	scaffold83439:127292-128521
scaffold83439	129107	129331	scaffold83439:127292-128521
scaffold83442	29662	29797	scaffold83442:30492-31720
scaffold83442	30592	30851	scaffold83442:30492-31720
scaffold83442	30932	31062	scaffold83442:30492-31720
scaffold83442	32332	32551	scaffold83442:30492-31720
scaffold83448	49973	50186	scaffold83448:50803-52032
scaffold83448	50198	50330	scaffold83448:50803-52032
scaffold83448	50338	50893	scaffold83448:50803-52032
scaffold83448	50898	51226	scaffold83448:50803-52032
scaffold83448	51253	51517	scaffold83448:50803-52032
scaffold83448	51518	51587	scaffold83448:50803-52032
scaffold83448	51938	52432	scaffold83448:50803-52032
scaffold83448	52433	52858	scaffold83448:50803-52032
scaffold83455	107828	108294	scaffold83455:108433-109662
scaffold83455	108863	109006	scaffold83455:108433-109662
scaffold83455	109433	109511	scaffold83455:108433-109662
scaffold83455	109513	109924	scaffold83455:108433-109662
scaffold83455	109933	110070	scaffold83455:108433-109662
scaffold83455	110073	110281	scaffold83455:108433-109662
scaffold83455	110423	110492	scaffold83455:108433-109662
scaffold83461	46631	47285	scaffold83461:47371-48600
scaffold83461	47496	48104	scaffold83461:47371-48600
scaffold83461	48106	48290	scaffold83461:47371-48600
scaffold83461	48291	48943	scaffold83461:47371-48600
scaffold83461	49041	49178	scaffold83461:47371-48600
scaffold83461	49181	49406	scaffold83461:47371-48600
scaffold83464	24534	24615	scaffold83464:25364-27221
scaffold83464	24619	24820	scaffold83464:25364-27221
scaffold83464	25799	25947	scaffold83464:25364-27221
scaffold83464	25949	26028	scaffold83464:25364-27221
scaffold83464	26429	26599	scaffold83464:25364-27221
scaffold83464	27129	27333	scaffold83464:25364-27221
scaffold83464	27774	28010	scaffold83464:25364-27221
scaffold83468	8188	9691	scaffold83468:9018-10246
scaffold83468	9868	10317	scaffold83468:9018-10246
scaffold83468	10378	10552	scaffold83468:9018-10246
scaffold83468	10578	10842	scaffold83468:9018-10246
scaffold83468	28848	30083	scaffold83468:29493-30721
scaffold83468	30598	30899	scaffold83468:29493-30721
scaffold83468	31123	31356	scaffold83468:29493-30721
scaffold83468	31398	31556	scaffold83468:29493-30721
scaffold83471	31314	31528	scaffold83471:31934-33162
scaffold83471	31534	31800	scaffold83471:31934-33162
scaffold83471	31804	31876	scaffold83471:31934-33162
scaffold83471	31959	32452	scaffold83471:31934-33162
scaffold83471	32524	32778	scaffold83471:31934-33162
scaffold83471	32799	33207	scaffold83471:31934-33162
scaffold83471	33224	33636	scaffold83471:31934-33162
scaffold83471	33644	33897	scaffold83471:31934-33162
scaffold83477	81343	81473	scaffold83477:82163-84148
scaffold83477	81628	81820	scaffold83477:82163-84148
scaffold83477	82243	82450	scaffold83477:82163-84148
scaffold83477	82663	83272	scaffold83477:82163-84148
scaffold83477	83283	83986	scaffold83477:82163-84148
scaffold83477	83993	84150	scaffold83477:82163-84148
scaffold83477	84228	84525	scaffold83477:82163-84148
scaffold83477	97548	97681	scaffold83477:97938-99166
scaffold83477	97683	97959	scaffold83477:97938-99166
scaffold83477	97968	98166	scaffold83477:97938-99166
scaffold83477	98173	98294	scaffold83477:97938-99166
scaffold83477	98463	99228	scaffold83477:97938-99166
scaffold83477	99308	99466	scaffold83477:97938-99166
scaffold83477	99603	99868	scaffold83477:97938-99166
scaffold83478	1766	1894	scaffold83478:2581-3809
scaffold83478	1896	1975	scaffold83478:2581-3809
scaffold83478	1981	2110	scaffold83478:2581-3809
scaffold83478	2111	3359	scaffold83478:2581-3809
scaffold83478	3516	3663	scaffold83478:2581-3809
scaffold83478	4001	4163	scaffold83478:2581-3809
scaffold83478	4206	4366	scaffold83478:2581-3809
scaffold83478	26024	26370	scaffold83478:26774-28002
scaffold83478	26379	26648	scaffold83478:26774-28002
scaffold83478	26659	27000	scaffold83478:26774-28002
scaffold83478	34584	34716	scaffold83478:35409-36637
scaffold83478	34719	35859	scaffold83478:35409-36637
scaffold83478	35929	36114	scaffold83478:35409-36637
scaffold83478	36119	36352	scaffold83478:35409-36637
scaffold83478	36754	37094	scaffold83478:35409-36637
scaffold83478	37344	37474	scaffold83478:35409-36637
scaffold83478	44077	44255	scaffold83478:44557-45786
scaffold83478	45032	45714	scaffold83478:44557-45786
scaffold83478	45722	46622	scaffold83478:44557-45786
scaffold83486	137851	138002	scaffold83486:138251-139480
scaffold83486	138416	138541	scaffold83486:138251-139480
scaffold83486	139871	140266	scaffold83486:138251-139480
scaffold83486	239613	239819	scaffold83486:240288-242393
scaffold83486	239828	239894	scaffold83486:240288-242393
scaffold83486	239898	240096	scaffold83486:240288-242393
scaffold83486	240158	240367	scaffold83486:240288-242393
scaffold83486	240483	240615	scaffold83486:240288-242393
scaffold83486	240873	241166	scaffold83486:240288-242393
scaffold83486	241328	241534	scaffold83486:240288-242393
scaffold83486	241543	241744	scaffold83486:240288-242393
scaffold83486	241793	242158	scaffold83486:240288-242393
scaffold83486	242303	242503	scaffold83486:240288-242393
scaffold83486	242568	242776	scaffold83486:240288-242393
scaffold83486	243068	243212	scaffold83486:240288-242393
scaffold83487	8313	8483	scaffold83487:9118-10788
scaffold83487	8528	8828	scaffold83487:9118-10788
scaffold83487	9133	9476	scaffold83487:9118-10788
scaffold83487	9478	9820	scaffold83487:9118-10788
scaffold83487	10003	10611	scaffold83487:9118-10788
scaffold83487	10633	10754	scaffold83487:9118-10788
scaffold83487	10758	10828	scaffold83487:9118-10788
scaffold83487	10898	11068	scaffold83487:9118-10788
scaffold83487	11343	11479	scaffold83487:9118-10788
scaffold83487	11523	11608	scaffold83487:9118-10788
scaffold83487	66181	66254	scaffold83487:67011-68239
scaffold83487	66256	66619	scaffold83487:67011-68239
scaffold83487	66621	66738	scaffold83487:67011-68239
scaffold83487	66751	67094	scaffold83487:67011-68239
scaffold83487	67106	67660	scaffold83487:67011-68239
scaffold83487	67671	67810	scaffold83487:67011-68239
scaffold83487	67811	67933	scaffold83487:67011-68239
scaffold83487	68156	68355	scaffold83487:67011-68239
scaffold83487	68491	69070	scaffold83487:67011-68239
scaffold83487	73416	73484	scaffold83487:74201-77008
scaffold83487	73536	73606	scaffold83487:74201-77008
scaffold83487	73631	73844	scaffold83487:74201-77008
scaffold83487	73861	74118	scaffold83487:74201-77008
scaffold83487	74306	74849	scaffold83487:74201-77008
scaffold83487	74931	75071	scaffold83487:74201-77008
scaffold83487	75241	75403	scaffold83487:74201-77008
scaffold83487	75406	75477	scaffold83487:74201-77008
scaffold83487	75481	75548	scaffold83487:74201-77008
scaffold83487	75581	75752	scaffold83487:74201-77008
scaffold83487	76506	76591	scaffold83487:74201-77008
scaffold83487	76631	76782	scaffold83487:74201-77008
scaffold83487	76856	77191	scaffold83487:74201-77008
scaffold83487	77196	77258	scaffold83487:74201-77008
scaffold83487	77266	77414	scaffold83487:74201-77008
scaffold83487	127910	128814	scaffold83487:128740-129968
scaffold83487	128820	129369	scaffold83487:128740-129968
scaffold83487	129715	129941	scaffold83487:128740-129968
scaffold83487	130555	130710	scaffold83487:128740-129968
scaffold83495	94256	94602	scaffold83495:95071-96300
scaffold83495	94661	94872	scaffold83495:95071-96300
scaffold83495	94886	95006	scaffold83495:95071-96300
scaffold83495	95026	95310	scaffold83495:95071-96300
scaffold83495	95361	97129	scaffold83495:95071-96300
scaffold83498	63914	64078	scaffold83498:63935-65164
scaffold83498	64234	64470	scaffold83498:63935-65164
scaffold83498	64564	64968	scaffold83498:63935-65164
scaffold83498	64969	65106	scaffold83498:63935-65164
scaffold83498	65109	65744	scaffold83498:63935-65164
scaffold83498	65754	65970	scaffold83498:63935-65164
scaffold83498	85606	85683	scaffold83498:86431-87659
scaffold83498	85686	85760	scaffold83498:86431-87659
scaffold83498	85761	85899	scaffold83498:86431-87659
scaffold83498	85901	87279	scaffold83498:86431-87659
scaffold83498	88281	88492	scaffold83498:86431-87659
scaffold83519	9949	10024	scaffold83519:10694-11922
scaffold83519	10234	10566	scaffold83519:10694-11922
scaffold83519	10569	10711	scaffold83519:10694-11922
scaffold83519	11564	11770	scaffold83519:10694-11922
scaffold83528	25690	25756	scaffold83528:25828-27057
scaffold83528	25760	25880	scaffold83528:25828-27057
scaffold83528	26655	27349	scaffold83528:25828-27057
scaffold83532	43858	43996	scaffold83532:44688-45917
scaffold83532	44848	45060	scaffold83532:44688-45917
scaffold83532	45083	45145	scaffold83532:44688-45917
scaffold83532	45148	45342	scaffold83532:44688-45917
scaffold83532	45343	45420	scaffold83532:44688-45917
scaffold83532	45428	45551	scaffold83532:44688-45917
scaffold83532	45558	46749	scaffold83532:44688-45917
scaffold83534	62463	62890	scaffold83534:63278-64507
scaffold83534	62943	63296	scaffold83534:63278-64507
scaffold83534	63298	63366	scaffold83534:63278-64507
scaffold83534	63378	63517	scaffold83534:63278-64507
scaffold83534	63848	64067	scaffold83534:63278-64507
scaffold83534	64203	64420	scaffold83534:63278-64507
scaffold83534	64428	65044	scaffold83534:63278-64507
scaffold83534	65108	65335	scaffold83534:63278-64507
scaffold83536	40826	40895	scaffold83536:40906-42135
scaffold83536	40896	41370	scaffold83536:40906-42135
scaffold83536	41381	41576	scaffold83536:40906-42135
scaffold83536	41581	41969	scaffold83536:40906-42135
scaffold83536	41996	42504	scaffold83536:40906-42135
scaffold83537	120366	120854	scaffold83537:119871-121100;scaffold83537:121828-123575
scaffold83537	120861	121066	scaffold83537:119871-121100;scaffold83537:121828-123575
scaffold83537	121076	121224	scaffold83537:119871-121100;scaffold83537:121828-123575
scaffold83537	121266	121335	scaffold83537:119871-121100;scaffold83537:121828-123575
scaffold83537	121346	121579	scaffold83537:119871-121100;scaffold83537:121828-123575
scaffold83537	121701	122890	scaffold83537:119871-121100;scaffold83537:121828-123575
scaffold83537	123061	123266	scaffold83537:119871-121100;scaffold83537:121828-123575
scaffold83537	123341	123683	scaffold83537:119871-121100;scaffold83537:121828-123575
scaffold83537	123691	123884	scaffold83537:119871-121100;scaffold83537:121828-123575
scaffold83537	123886	123967	scaffold83537:119871-121100;scaffold83537:121828-123575
scaffold83537	123971	124097	scaffold83537:119871-121100;scaffold83537:121828-123575
scaffold83538	37453	39370	scaffold83538:38283-39511
scaffold83538	39393	39810	scaffold83538:38283-39511
scaffold83538	39873	40070	scaffold83538:38283-39511
scaffold83538	40208	40342	scaffold83538:38283-39511
scaffold83542	23257	23451	scaffold83542:21767-22995
scaffold83542	31167	31326	scaffold83542:30877-32105
scaffold83542	31747	31873	scaffold83542:30877-32105
scaffold83542	31887	31967	scaffold83542:30877-32105
scaffold83542	32017	32451	scaffold83542:30877-32105
scaffold83543	80059	80175	scaffold83543:80869-82695
scaffold83543	80179	80239	scaffold83543:80869-82695
scaffold83543	80254	80388	scaffold83543:80869-82695
scaffold83543	80404	81906	scaffold83543:80869-82695
scaffold83543	81944	82138	scaffold83543:80869-82695
scaffold83543	82264	83170	scaffold83543:80869-82695
scaffold83543	83309	83514	scaffold83543:80869-82695
scaffold83543	257794	257858	scaffold83543:258534-259762
scaffold83543	257859	258347	scaffold83543:258534-259762
scaffold83543	258354	258544	scaffold83543:258534-259762
scaffold83543	258559	258686	scaffold83543:258534-259762
scaffold83543	258689	258840	scaffold83543:258534-259762
scaffold83543	258844	259415	scaffold83543:258534-259762
scaffold83543	259989	260597	scaffold83543:258534-259762
scaffold83544	42917	43120	scaffold83544:43677-44906
scaffold83544	43197	43489	scaffold83544:43677-44906
scaffold83544	43497	43697	scaffold83544:43677-44906
scaffold83544	43762	43993	scaffold83544:43677-44906
scaffold83544	44097	44185	scaffold83544:43677-44906
scaffold83544	44187	44272	scaffold83544:43677-44906
scaffold83544	44412	44561	scaffold83544:43677-44906
scaffold83544	44687	44969	scaffold83544:43677-44906
scaffold83544	45017	45114	scaffold83544:43677-44906
scaffold83544	45152	45281	scaffold83544:43677-44906
scaffold83544	45602	45738	scaffold83544:43677-44906
scaffold83546	131867	132579	scaffold83546:131536-132765
scaffold83546	132582	132710	scaffold83546:131536-132765
scaffold83546	132842	132966	scaffold83546:131536-132765
scaffold83546	132972	133046	scaffold83546:131536-132765
scaffold83546	133052	133321	scaffold83546:131536-132765
scaffold83546	133322	133464	scaffold83546:131536-132765
scaffold83546	133467	133599	scaffold83546:131536-132765
scaffold83558	12797	13000	scaffold83558:13487-14716
scaffold83558	13017	13142	scaffold83558:13487-14716
scaffold83558	13217	13361	scaffold83558:13487-14716
scaffold83558	13377	13516	scaffold83558:13487-14716
scaffold83558	13517	14127	scaffold83558:13487-14716
scaffold83558	14147	14623	scaffold83558:13487-14716
scaffold83558	14687	14833	scaffold83558:13487-14716
scaffold83558	14857	15167	scaffold83558:13487-14716
scaffold83558	15202	15526	scaffold83558:13487-14716
scaffold83559	100813	100892	scaffold83559:101643-102871
scaffold83559	100893	100965	scaffold83559:101643-102871
scaffold83559	101043	101715	scaffold83559:101643-102871
scaffold83559	101743	101940	scaffold83559:101643-102871
scaffold83559	101953	102137	scaffold83559:101643-102871
scaffold83559	102568	102700	scaffold83559:101643-102871
scaffold83568	23450	23711	scaffold83568:24115-26015
scaffold83568	23830	24325	scaffold83568:24115-26015
scaffold83568	24415	26204	scaffold83568:24115-26015
scaffold83572	34908	35245	scaffold83572:35723-36951
scaffold83572	35253	36241	scaffold83572:35723-36951
scaffold83572	77756	78106	scaffold83572:78586-79814
scaffold83572	78116	78255	scaffold83572:78586-79814
scaffold83572	78266	78940	scaffold83572:78586-79814
scaffold83572	78946	79245	scaffold83572:78586-79814
scaffold83572	79316	79446	scaffold83572:78586-79814
scaffold83572	79456	79732	scaffold83572:78586-79814
scaffold83572	79786	79933	scaffold83572:78586-79814
scaffold83572	79941	80072	scaffold83572:78586-79814
scaffold83572	80151	80286	scaffold83572:78586-79814
scaffold83572	80351	80647	scaffold83572:78586-79814
scaffold83572	87692	87770	scaffold83572:88517-89745
scaffold83572	87772	88059	scaffold83572:88517-89745
scaffold83572	88107	88449	scaffold83572:88517-89745
scaffold83572	88452	88824	scaffold83572:88517-89745
scaffold83572	89570	89755	scaffold83572:88517-89745
scaffold83572	110482	110624	scaffold83572:111312-112540
scaffold83572	110627	111048	scaffold83572:111312-112540
scaffold83572	111052	111749	scaffold83572:111312-112540
scaffold83572	111832	111953	scaffold83572:111312-112540
scaffold83572	112452	112667	scaffold83572:111312-112540
scaffold83572	113212	113345	scaffold83572:111312-112540
scaffold83575	155455	155842	scaffold83575:155975-157204
scaffold83575	155915	156042	scaffold83575:155975-157204
scaffold83575	156050	156194	scaffold83575:155975-157204
scaffold83575	156265	156453	scaffold83575:155975-157204
scaffold83575	156465	156677	scaffold83575:155975-157204
scaffold83575	156680	156884	scaffold83575:155975-157204
scaffold83575	157160	157365	scaffold83575:155975-157204
scaffold83575	157380	157498	scaffold83575:155975-157204
scaffold83575	157515	157650	scaffold83575:155975-157204
scaffold83575	157715	157853	scaffold83575:155975-157204
scaffold83575	157855	157921	scaffold83575:155975-157204
scaffold83575	157925	158013	scaffold83575:155975-157204
scaffold83580	65359	65983	scaffold83580:66179-67407
scaffold83580	65999	66260	scaffold83580:66179-67407
scaffold83580	66269	67002	scaffold83580:66179-67407
scaffold83580	67104	67245	scaffold83580:66179-67407
scaffold83580	67394	67553	scaffold83580:66179-67407
scaffold83580	67609	67813	scaffold83580:66179-67407
scaffold83580	67819	67951	scaffold83580:66179-67407
scaffold83585	2038	2218	scaffold83585:1143-2371
scaffold83598	100605	101527	scaffold83598:101435-102663
scaffold83598	101595	102072	scaffold83598:101435-102663
scaffold83598	102075	102157	scaffold83598:101435-102663
scaffold83598	102160	102369	scaffold83598:101435-102663
scaffold83598	102370	102501	scaffold83598:101435-102663
scaffold83598	102505	102648	scaffold83598:101435-102663
scaffold83598	102650	102865	scaffold83598:101435-102663
scaffold83598	102985	103056	scaffold83598:101435-102663
scaffold83598	103075	103269	scaffold83598:101435-102663
scaffold83598	103270	103343	scaffold83598:101435-102663
scaffold83598	103345	103491	scaffold83598:101435-102663
scaffold83600	44717	45479	scaffold83600:45452-46681
scaffold83600	45607	45899	scaffold83600:45452-46681
scaffold83600	45907	46188	scaffold83600:45452-46681
scaffold83600	46237	46656	scaffold83600:45452-46681
scaffold83600	46662	46737	scaffold83600:45452-46681
scaffold83600	46742	46885	scaffold83600:45452-46681
scaffold83600	46887	47152	scaffold83600:45452-46681
scaffold83613	12036	12239	scaffold83613:11716-12945
scaffold83613	12241	12564	scaffold83613:11716-12945
scaffold83613	12566	12829	scaffold83613:11716-12945
scaffold83613	12846	13260	scaffold83613:11716-12945
scaffold83613	13261	13467	scaffold83613:11716-12945
scaffold83613	13536	13769	scaffold83613:11716-12945
scaffold83620	24722	24871	scaffold83620:25267-26495
scaffold83620	24877	25454	scaffold83620:25267-26495
scaffold83620	25672	25898	scaffold83620:25267-26495
scaffold83620	26412	27071	scaffold83620:25267-26495
scaffold83622	212138	212486	scaffold83622:212968-214196
scaffold83622	212488	212560	scaffold83622:212968-214196
scaffold83622	212578	212694	scaffold83622:212968-214196
scaffold83622	212708	213460	scaffold83622:212968-214196
scaffold83622	213548	214356	scaffold83622:212968-214196
scaffold83622	214363	214843	scaffold83622:212968-214196
scaffold83642	150038	150331	scaffold83642:150843-152072
scaffold83642	150393	150468	scaffold83642:150843-152072
scaffold83642	150478	150549	scaffold83642:150843-152072
scaffold83642	150608	150810	scaffold83642:150843-152072
scaffold83642	150813	151086	scaffold83642:150843-152072
scaffold83642	151093	151177	scaffold83642:150843-152072
scaffold83642	151233	151301	scaffold83642:150843-152072
scaffold83642	151303	151644	scaffold83642:150843-152072
scaffold83642	151648	151714	scaffold83642:150843-152072
scaffold83642	151718	151778	scaffold83642:150843-152072
scaffold83642	151928	152079	scaffold83642:150843-152072
scaffold83642	152083	152209	scaffold83642:150843-152072
scaffold83642	152213	152422	scaffold83642:150843-152072
scaffold83642	152428	152566	scaffold83642:150843-152072
scaffold83642	152768	152902	scaffold83642:150843-152072
scaffold83656	14250	15092	scaffold83656:15080-16308
scaffold83656	15105	15454	scaffold83656:15080-16308
scaffold83656	15455	15734	scaffold83656:15080-16308
scaffold83656	15795	15929	scaffold83656:15080-16308
scaffold83656	15930	16140	scaffold83656:15080-16308
scaffold83656	16145	16213	scaffold83656:15080-16308
scaffold83656	16780	17076	scaffold83656:15080-16308
scaffold83656	21496	21929	scaffold83656:22326-23555
scaffold83656	21931	22056	scaffold83656:22326-23555
scaffold83656	23161	23664	scaffold83656:22326-23555
scaffold83656	23676	24358	scaffold83656:22326-23555
scaffold83668	219339	219485	scaffold83668:220079-222093;scaffold83668:222317-223545
scaffold83668	219644	222136	scaffold83668:220079-222093;scaffold83668:222317-223545
scaffold83668	222139	222718	scaffold83668:220079-222093;scaffold83668:222317-223545
scaffold83670	49329	49587	scaffold83670:49652-50881
scaffold83670	50737	51084	scaffold83670:49652-50881
scaffold83670	51152	51426	scaffold83670:49652-50881
scaffold83670	51522	51710	scaffold83670:49652-50881
scaffold83676	2185	2377	scaffold83676:1058-2287
scaffold83676	2790	3101	scaffold83676:1058-2287
scaffold83676	165676	165828	scaffold83676:166436-168089
scaffold83676	165976	166048	scaffold83676:166436-168089
scaffold83676	166066	166135	scaffold83676:166436-168089
scaffold83676	166161	166361	scaffold83676:166436-168089
scaffold83676	166421	166488	scaffold83676:166436-168089
scaffold83676	166516	166582	scaffold83676:166436-168089
scaffold83676	166606	166724	scaffold83676:166436-168089
scaffold83676	166821	167129	scaffold83676:166436-168089
scaffold83676	167611	167939	scaffold83676:166436-168089
scaffold83676	167946	168075	scaffold83676:166436-168089
scaffold83676	168431	168570	scaffold83676:166436-168089
scaffold83676	168576	168778	scaffold83676:166436-168089
scaffold83693	45912	46891	scaffold83693:45397-46625
scaffold83693	46962	47160	scaffold83693:45397-46625
scaffold83695	48215	48307	scaffold83695:49045-50274
scaffold83695	49155	49216	scaffold83695:49045-50274
scaffold83695	49225	49299	scaffold83695:49045-50274
scaffold83695	49310	49439	scaffold83695:49045-50274
scaffold83695	49445	49645	scaffold83695:49045-50274
scaffold83695	49735	50164	scaffold83695:49045-50274
scaffold83695	50250	50436	scaffold83695:49045-50274
scaffold83695	50440	50592	scaffold83695:49045-50274
scaffold83695	50595	50738	scaffold83695:49045-50274
scaffold83695	50740	50809	scaffold83695:49045-50274
scaffold83695	50810	51118	scaffold83695:49045-50274
scaffold83702	37105	37296	scaffold83702:37860-39088
scaffold83702	37305	37452	scaffold83702:37860-39088
scaffold83702	37530	37802	scaffold83702:37860-39088
scaffold83702	37835	38030	scaffold83702:37860-39088
scaffold83702	38070	38195	scaffold83702:37860-39088
scaffold83702	38265	38816	scaffold83702:37860-39088
scaffold83702	38820	39103	scaffold83702:37860-39088
scaffold83702	39105	39178	scaffold83702:37860-39088
scaffold83702	39365	39668	scaffold83702:37860-39088
scaffold83702	39715	39923	scaffold83702:37860-39088
scaffold83703	20629	20697	scaffold83703:21459-23383
scaffold83703	20699	21273	scaffold83703:21459-23383
scaffold83703	21274	21754	scaffold83703:21459-23383
scaffold83703	21759	22182	scaffold83703:21459-23383
scaffold83703	22184	22317	scaffold83703:21459-23383
scaffold83703	22319	22449	scaffold83703:21459-23383
scaffold83703	22539	23022	scaffold83703:21459-23383
scaffold83703	23024	23138	scaffold83703:21459-23383
scaffold83703	23359	23431	scaffold83703:21459-23383
scaffold83703	23434	23521	scaffold83703:21459-23383
scaffold83703	23569	23644	scaffold83703:21459-23383
scaffold83703	23659	23916	scaffold83703:21459-23383
scaffold83703	23919	24217	scaffold83703:21459-23383
scaffold83703	32021	32251	scaffold83703:32471-33699
scaffold83703	32306	32648	scaffold83703:32471-33699
scaffold83703	32666	32865	scaffold83703:32471-33699
scaffold83710	7475	7725	scaffold83710:6227-7456
scaffold83710	7730	7964	scaffold83710:6227-7456
scaffold83725	16887	17029	scaffold83725:17712-18941;scaffold83725:19340-20569
scaffold83725	17387	17538	scaffold83725:17712-18941;scaffold83725:19340-20569
scaffold83725	18542	19077	scaffold83725:17712-18941;scaffold83725:19340-20569
scaffold83725	19112	19540	scaffold83725:17712-18941;scaffold83725:19340-20569
scaffold83725	19667	19886	scaffold83725:17712-18941;scaffold83725:19340-20569
scaffold83725	19927	20256	scaffold83725:17712-18941;scaffold83725:19340-20569
scaffold83725	20292	20699	scaffold83725:17712-18941;scaffold83725:19340-20569
scaffold83725	20732	21147	scaffold83725:17712-18941;scaffold83725:19340-20569
scaffold83725	44462	45103	scaffold83725:45152-46381
scaffold83725	45112	45319	scaffold83725:45152-46381
scaffold83725	46072	46213	scaffold83725:45152-46381
scaffold83725	46227	46363	scaffold83725:45152-46381
scaffold83725	46372	46717	scaffold83725:45152-46381
scaffold83725	46932	47061	scaffold83725:45152-46381
scaffold83725	47072	47198	scaffold83725:45152-46381
scaffold83727	42712	42924	scaffold83727:43542-44770
scaffold83727	42927	43133	scaffold83727:43542-44770
scaffold83727	43357	45016	scaffold83727:43542-44770
scaffold83727	45107	45395	scaffold83727:43542-44770
scaffold83727	45412	45599	scaffold83727:43542-44770
scaffold83748	228743	228873	scaffold83748:229413-230641
scaffold83748	229073	229229	scaffold83748:229413-230641
scaffold83748	229263	229568	scaffold83748:229413-230641
scaffold83748	230283	230562	scaffold83748:229413-230641
scaffold83748	230633	230918	scaffold83748:229413-230641
scaffold83748	231263	231377	scaffold83748:229413-230641
scaffold83748	231378	231470	scaffold83748:229413-230641
scaffold83750	58201	58382	scaffold83750:57611-58839
scaffold83750	58501	58749	scaffold83750:57611-58839
scaffold83751	174296	174561	scaffold83751:175116-176345
scaffold83751	174691	175941	scaffold83751:175116-176345
scaffold83751	176086	176277	scaffold83751:175116-176345
scaffold83751	176376	176651	scaffold83751:175116-176345
scaffold83751	176666	176729	scaffold83751:175116-176345
scaffold83751	176736	177177	scaffold83751:175116-176345
scaffold83768	48686	49444	scaffold83768:49506-50734;scaffold83768:51767-54535;scaffold83768:55271-56500
scaffold83768	49461	49874	scaffold83768:49506-50734;scaffold83768:51767-54535;scaffold83768:55271-56500
scaffold83768	50421	50594	scaffold83768:49506-50734;scaffold83768:51767-54535;scaffold83768:55271-56500
scaffold83768	50956	51158	scaffold83768:49506-50734;scaffold83768:51767-54535;scaffold83768:55271-56500
scaffold83768	54421	54772	scaffold83768:49506-50734;scaffold83768:51767-54535;scaffold83768:55271-56500
scaffold83768	55091	56552	scaffold83768:49506-50734;scaffold83768:51767-54535;scaffold83768:55271-56500
scaffold83768	56556	56623	scaffold83768:49506-50734;scaffold83768:51767-54535;scaffold83768:55271-56500
scaffold83768	56676	56850	scaffold83768:49506-50734;scaffold83768:51767-54535;scaffold83768:55271-56500
scaffold83768	56856	57255	scaffold83768:49506-50734;scaffold83768:51767-54535;scaffold83768:55271-56500
scaffold83768	57256	57333	scaffold83768:49506-50734;scaffold83768:51767-54535;scaffold83768:55271-56500
scaffold83770	42489	42571	scaffold83770:43319-44547
scaffold83770	42579	42788	scaffold83770:43319-44547
scaffold83770	42979	43470	scaffold83770:43319-44547
scaffold83770	43484	43697	scaffold83770:43319-44547
scaffold83770	43699	44584	scaffold83770:43319-44547
scaffold83770	44589	44673	scaffold83770:43319-44547
scaffold83770	44869	45076	scaffold83770:43319-44547
scaffold83770	45079	45314	scaffold83770:43319-44547
scaffold83781	72249	72332	scaffold83781:73074-74303
scaffold83781	74269	74604	scaffold83781:73074-74303
scaffold83781	74719	74911	scaffold83781:73074-74303
scaffold83797	44781	44853	scaffold83797:45611-46839
scaffold83797	44871	45425	scaffold83797:45611-46839
scaffold83797	45426	45616	scaffold83797:45611-46839
scaffold83797	45621	46195	scaffold83797:45611-46839
scaffold83797	46201	46465	scaffold83797:45611-46839
scaffold83797	46541	46607	scaffold83797:45611-46839
scaffold83797	46616	46686	scaffold83797:45611-46839
scaffold83797	46741	46964	scaffold83797:45611-46839
scaffold83797	46971	47317	scaffold83797:45611-46839
scaffold83797	59524	59701	scaffold83797:59093-60322
scaffold83797	59784	60145	scaffold83797:59093-60322
scaffold83797	60154	60330	scaffold83797:59093-60322
scaffold83797	60394	60548	scaffold83797:59093-60322
scaffold83797	60604	60956	scaffold83797:59093-60322
scaffold83797	106835	106908	scaffold83797:107665-108893
scaffold83797	106915	107113	scaffold83797:107665-108893
scaffold83797	107125	107327	scaffold83797:107665-108893
scaffold83797	107335	107986	scaffold83797:107665-108893
scaffold83797	108675	108819	scaffold83797:107665-108893
scaffold83797	109355	109516	scaffold83797:107665-108893
scaffold83804	65150	65565	scaffold83804:65890-67118
scaffold83804	65570	65779	scaffold83804:65890-67118
scaffold83830	99727	100709	scaffold83830:100552-101780
scaffold83838	83921	84058	scaffold83838:84681-85909
scaffold83838	84151	84349	scaffold83838:84681-85909
scaffold83838	84351	84769	scaffold83838:84681-85909
scaffold83838	84776	84913	scaffold83838:84681-85909
scaffold83838	84921	85108	scaffold83838:84681-85909
scaffold83838	85126	85199	scaffold83838:84681-85909
scaffold83838	85201	85670	scaffold83838:84681-85909
scaffold83838	85821	85956	scaffold83838:84681-85909
scaffold83839	58389	58546	scaffold83839:59219-60447
scaffold83839	58549	59528	scaffold83839:59219-60447
scaffold83839	59929	60073	scaffold83839:59219-60447
scaffold83839	60079	60350	scaffold83839:59219-60447
scaffold83839	60394	60512	scaffold83839:59219-60447
scaffold83839	60514	60737	scaffold83839:59219-60447
scaffold83839	60969	61110	scaffold83839:59219-60447
scaffold83843	48543	48820	scaffold83843:49373-50601
scaffold83843	48823	48977	scaffold83843:49373-50601
scaffold83843	48978	49172	scaffold83843:49373-50601
scaffold83843	49173	49750	scaffold83843:49373-50601
scaffold83843	49753	50015	scaffold83843:49373-50601
scaffold83843	50018	50236	scaffold83843:49373-50601
scaffold83843	50238	50360	scaffold83843:49373-50601
scaffold83843	50383	50591	scaffold83843:49373-50601
scaffold83843	50593	50792	scaffold83843:49373-50601
scaffold83843	50803	51072	scaffold83843:49373-50601
scaffold83844	29896	30175	scaffold83844:30726-34213
scaffold83844	30176	30538	scaffold83844:30726-34213
scaffold83844	30591	31205	scaffold83844:30726-34213
scaffold83844	31206	31366	scaffold83844:30726-34213
scaffold83844	31386	33129	scaffold83844:30726-34213
scaffold83844	33166	33461	scaffold83844:30726-34213
scaffold83844	33466	33892	scaffold83844:30726-34213
scaffold83844	33946	34087	scaffold83844:30726-34213
scaffold83844	34096	34372	scaffold83844:30726-34213
scaffold83844	34431	34681	scaffold83844:30726-34213
scaffold83844	34916	35045	scaffold83844:30726-34213
scaffold83844	50035	50182	scaffold83844:48440-49668
scaffold83845	58873	59670	scaffold83845:58113-59342
scaffold83846	202771	202984	scaffold83846:203341-204875
scaffold83846	203741	203968	scaffold83846:203341-204875
scaffold83846	204306	205503	scaffold83846:203341-204875
scaffold83862	5435	5592	scaffold83862:6265-7493
scaffold83862	5660	5734	scaffold83862:6265-7493
scaffold83862	5735	6152	scaffold83862:6265-7493
scaffold83862	6155	6777	scaffold83862:6265-7493
scaffold83862	6880	7040	scaffold83862:6265-7493
scaffold83862	7690	7819	scaffold83862:6265-7493
scaffold83862	7835	7964	scaffold83862:6265-7493
scaffold83862	82612	83887	scaffold83862:82932-84090
scaffold83862	83902	84028	scaffold83862:82932-84090
scaffold83864	82774	82847	scaffold83864:83594-84822
scaffold83864	82849	83045	scaffold83864:83594-84822
scaffold83864	83059	83928	scaffold83864:83594-84822
scaffold83864	84044	84185	scaffold83864:83594-84822
scaffold83864	84194	84401	scaffold83864:83594-84822
scaffold83864	84444	84730	scaffold83864:83594-84822
scaffold83864	84814	84960	scaffold83864:83594-84822
scaffold83864	84979	85231	scaffold83864:83594-84822
scaffold83864	85284	85440	scaffold83864:83594-84822
scaffold83873	73806	73957	scaffold83873:74561-75789
scaffold83873	74011	74155	scaffold83873:74561-75789
scaffold83873	74446	74579	scaffold83873:74561-75789
scaffold83873	74581	74649	scaffold83873:74561-75789
scaffold83873	74686	74956	scaffold83873:74561-75789
scaffold83873	74966	75301	scaffold83873:74561-75789
scaffold83873	75316	75513	scaffold83873:74561-75789
scaffold83873	75516	75584	scaffold83873:74561-75789
scaffold83873	75596	75717	scaffold83873:74561-75789
scaffold83873	75731	76072	scaffold83873:74561-75789
scaffold83873	76076	76234	scaffold83873:74561-75789
scaffold83873	76261	76328	scaffold83873:74561-75789
scaffold83873	76331	76397	scaffold83873:74561-75789
scaffold83873	76486	76574	scaffold83873:74561-75789
scaffold83876	103080	103253	scaffold83876:103605-104834
scaffold83876	104195	104678	scaffold83876:103605-104834
scaffold83876	104695	104860	scaffold83876:103605-104834
scaffold83876	108200	108364	scaffold83876:107172-108401
scaffold83876	108460	108614	scaffold83876:107172-108401
scaffold83879	209429	209636	scaffold83879:210254-211482
scaffold83879	209719	209849	scaffold83879:210254-211482
scaffold83879	209854	209995	scaffold83879:210254-211482
scaffold83879	209999	210261	scaffold83879:210254-211482
scaffold83879	210269	210346	scaffold83879:210254-211482
scaffold83879	210349	210415	scaffold83879:210254-211482
scaffold83879	210419	210611	scaffold83879:210254-211482
scaffold83879	210614	210684	scaffold83879:210254-211482
scaffold83882	42128	42264	scaffold83882:42883-44112
scaffold83882	42618	43025	scaffold83882:42883-44112
scaffold83882	43038	43118	scaffold83882:42883-44112
scaffold83882	43408	43764	scaffold83882:42883-44112
scaffold83882	43823	43976	scaffold83882:42883-44112
scaffold83882	43988	44062	scaffold83882:42883-44112
scaffold83882	44083	44576	scaffold83882:42883-44112
scaffold83882	44578	44859	scaffold83882:42883-44112
scaffold83887	92513	92661	scaffold83887:93343-94571
scaffold83887	92668	92737	scaffold83887:93343-94571
scaffold83887	92738	92928	scaffold83887:93343-94571
scaffold83887	92938	93366	scaffold83887:93343-94571
scaffold83887	93423	93571	scaffold83887:93343-94571
scaffold83887	93703	93836	scaffold83887:93343-94571
scaffold83887	94373	94439	scaffold83887:93343-94571
scaffold83887	94448	94731	scaffold83887:93343-94571
scaffold83887	94788	95084	scaffold83887:93343-94571
scaffold83887	95203	95371	scaffold83887:93343-94571
scaffold83887	99153	99980	scaffold83887:99897-101125
scaffold83887	99983	100259	scaffold83887:99897-101125
scaffold83887	121585	121721	scaffold83887:122400-123628
scaffold83887	121730	122137	scaffold83887:122400-123628
scaffold83887	122145	122616	scaffold83887:122400-123628
scaffold83887	122620	123123	scaffold83887:122400-123628
scaffold83887	123815	123880	scaffold83887:122400-123628
scaffold83887	123885	123954	scaffold83887:122400-123628
scaffold83895	204114	204533	scaffold83895:204944-206173
scaffold83895	205244	205313	scaffold83895:204944-206173
scaffold83895	205314	205598	scaffold83895:204944-206173
scaffold83895	205604	206692	scaffold83895:204944-206173
scaffold83895	206854	206974	scaffold83895:204944-206173
scaffold83895	297993	298196	scaffold83895:298818-300046;scaffold83895:300709-301937
scaffold83895	298198	299007	scaffold83895:298818-300046;scaffold83895:300709-301937
scaffold83895	299083	299966	scaffold83895:298818-300046;scaffold83895:300709-301937
scaffold83895	299978	300187	scaffold83895:298818-300046;scaffold83895:300709-301937
scaffold83895	300188	300267	scaffold83895:298818-300046;scaffold83895:300709-301937
scaffold83895	300273	300675	scaffold83895:298818-300046;scaffold83895:300709-301937
scaffold83895	300678	301957	scaffold83895:298818-300046;scaffold83895:300709-301937
scaffold83895	302123	302251	scaffold83895:298818-300046;scaffold83895:300709-301937
scaffold83895	302643	302733	scaffold83895:298818-300046;scaffold83895:300709-301937
scaffold83903	127959	128117	scaffold83903:128789-130018
scaffold83903	128169	128525	scaffold83903:128789-130018
scaffold83903	128534	129572	scaffold83903:128789-130018
scaffold83903	129684	130670	scaffold83903:128789-130018
scaffold83911	21523	21800	scaffold83911:22283-23511
scaffold83911	21803	21884	scaffold83911:22283-23511
scaffold83911	22028	22297	scaffold83911:22283-23511
scaffold83911	22313	22515	scaffold83911:22283-23511
scaffold83911	22718	22941	scaffold83911:22283-23511
scaffold83911	23353	23491	scaffold83911:22283-23511
scaffold83911	23493	23565	scaffold83911:22283-23511
scaffold83915	57760	58174	scaffold83915:57070-58299
scaffold83915	58175	59109	scaffold83915:57070-58299
scaffold83916	52883	53031	scaffold83916:53498-54726
scaffold83916	53158	53313	scaffold83916:53498-54726
scaffold83916	53373	53788	scaffold83916:53498-54726
scaffold83920	9342	9409	scaffold83920:10172-11400
scaffold83920	10067	10232	scaffold83920:10172-11400
scaffold83920	10252	10369	scaffold83920:10172-11400
scaffold83920	11827	11985	scaffold83920:10172-11400
scaffold83920	12152	12223	scaffold83920:10172-11400
scaffold83925	114643	114846	scaffold83925:115458-117766
scaffold83925	114853	115122	scaffold83925:115458-117766
scaffold83925	115123	115330	scaffold83925:115458-117766
scaffold83925	115348	115885	scaffold83925:115458-117766
scaffold83925	115888	116096	scaffold83925:115458-117766
scaffold83925	116103	116316	scaffold83925:115458-117766
scaffold83925	116328	116941	scaffold83925:115458-117766
scaffold83926	60835	61312	scaffold83926:60960-62188
scaffold83926	61335	61398	scaffold83926:60960-62188
scaffold83926	61405	61673	scaffold83926:60960-62188
scaffold83926	61740	62048	scaffold83926:60960-62188
scaffold83926	62345	62487	scaffold83926:60960-62188
scaffold83926	62605	62729	scaffold83926:60960-62188
scaffold83926	62780	62876	scaffold83926:60960-62188
scaffold83929	75992	76139	scaffold83929:76192-77420;scaffold83929:78403-80629;scaffold83929:81341-83033
scaffold83929	76142	76278	scaffold83929:76192-77420;scaffold83929:78403-80629;scaffold83929:81341-83033
scaffold83929	76417	76690	scaffold83929:76192-77420;scaffold83929:78403-80629;scaffold83929:81341-83033
scaffold83929	76817	77042	scaffold83929:76192-77420;scaffold83929:78403-80629;scaffold83929:81341-83033
scaffold83929	77552	77762	scaffold83929:76192-77420;scaffold83929:78403-80629;scaffold83929:81341-83033
scaffold83929	78162	78228	scaffold83929:76192-77420;scaffold83929:78403-80629;scaffold83929:81341-83033
scaffold83929	78232	78370	scaffold83929:76192-77420;scaffold83929:78403-80629;scaffold83929:81341-83033
scaffold83929	78862	79132	scaffold83929:76192-77420;scaffold83929:78403-80629;scaffold83929:81341-83033
scaffold83929	79142	79513	scaffold83929:76192-77420;scaffold83929:78403-80629;scaffold83929:81341-83033
scaffold83929	79787	79959	scaffold83929:76192-77420;scaffold83929:78403-80629;scaffold83929:81341-83033
scaffold83929	80032	80203	scaffold83929:76192-77420;scaffold83929:78403-80629;scaffold83929:81341-83033
scaffold83929	80212	80403	scaffold83929:76192-77420;scaffold83929:78403-80629;scaffold83929:81341-83033
scaffold83929	80452	80692	scaffold83929:76192-77420;scaffold83929:78403-80629;scaffold83929:81341-83033
scaffold83929	80702	81254	scaffold83929:76192-77420;scaffold83929:78403-80629;scaffold83929:81341-83033
scaffold83929	81447	81856	scaffold83929:76192-77420;scaffold83929:78403-80629;scaffold83929:81341-83033
scaffold83929	82012	82343	scaffold83929:76192-77420;scaffold83929:78403-80629;scaffold83929:81341-83033
scaffold83929	82432	82591	scaffold83929:76192-77420;scaffold83929:78403-80629;scaffold83929:81341-83033
scaffold83929	83192	83552	scaffold83929:76192-77420;scaffold83929:78403-80629;scaffold83929:81341-83033
scaffold83929	83692	83811	scaffold83929:76192-77420;scaffold83929:78403-80629;scaffold83929:81341-83033
scaffold83930	9630	9781	scaffold83930:10170-11398
scaffold83930	9915	10042	scaffold83930:10170-11398
scaffold83930	10215	10386	scaffold83930:10170-11398
scaffold83930	10410	10604	scaffold83930:10170-11398
scaffold83930	11760	12090	scaffold83930:10170-11398
scaffold83930	12160	12239	scaffold83930:10170-11398
scaffold83930	23566	23723	scaffold83930:24396-25624
scaffold83930	23726	24078	scaffold83930:24396-25624
scaffold83930	24206	24561	scaffold83930:24396-25624
scaffold83930	24566	24688	scaffold83930:24396-25624
scaffold83930	24691	25170	scaffold83930:24396-25624
scaffold83933	275494	275586	scaffold83933:276324-277553
scaffold83933	275644	275735	scaffold83933:276324-277553
scaffold83933	275919	276032	scaffold83933:276324-277553
scaffold83933	276574	276729	scaffold83933:276324-277553
scaffold83933	276799	276930	scaffold83933:276324-277553
scaffold83933	276934	277707	scaffold83933:276324-277553
scaffold83933	277709	278045	scaffold83933:276324-277553
scaffold83933	278049	278126	scaffold83933:276324-277553
scaffold83933	278129	278340	scaffold83933:276324-277553
scaffold83936	20362	20644	scaffold83936:20767-21995
scaffold83936	21057	21201	scaffold83936:20767-21995
scaffold83936	21337	21497	scaffold83936:20767-21995
scaffold83937	104748	104881	scaffold83937:105300-106529
scaffold83937	104883	105028	scaffold83937:105300-106529
scaffold83937	105098	105455	scaffold83937:105300-106529
scaffold83937	105718	106836	scaffold83937:105300-106529
scaffold83939	9495	10031	scaffold83939:10240-11468
scaffold83939	10040	10503	scaffold83939:10240-11468
scaffold83939	10825	11115	scaffold83939:10240-11468
scaffold83939	11265	11649	scaffold83939:10240-11468
scaffold83939	11790	11943	scaffold83939:10240-11468
scaffold83939	12015	12222	scaffold83939:10240-11468
scaffold83941	99215	99366	scaffold83941:100045-101274
scaffold83941	99375	99580	scaffold83941:100045-101274
scaffold83941	99585	99778	scaffold83941:100045-101274
scaffold83941	99795	100518	scaffold83941:100045-101274
scaffold83941	100565	101664	scaffold83941:100045-101274
scaffold83941	101740	102105	scaffold83941:100045-101274
scaffold83947	126835	126903	scaffold83947:127655-128884
scaffold83947	126975	127188	scaffold83947:127655-128884
scaffold83947	127245	127381	scaffold83947:127655-128884
scaffold83947	127805	128149	scaffold83947:127655-128884
scaffold83947	128180	128757	scaffold83947:127655-128884
scaffold83947	128835	129289	scaffold83947:127655-128884
scaffold83947	129295	129429	scaffold83947:127655-128884
scaffold83947	129515	129715	scaffold83947:127655-128884
scaffold83951	75536	75683	scaffold83951:76366-77594
scaffold83951	75711	75840	scaffold83951:76366-77594
scaffold83951	75881	75946	scaffold83951:76366-77594
scaffold83951	76001	76548	scaffold83951:76366-77594
scaffold83951	77116	77263	scaffold83951:76366-77594
scaffold83951	77266	77329	scaffold83951:76366-77594
scaffold83951	77551	78049	scaffold83951:76366-77594
scaffold83954	101920	102141	scaffold83954:102400-103629
scaffold83954	102225	102470	scaffold83954:102400-103629
scaffold83954	102570	102727	scaffold83954:102400-103629
scaffold83954	102805	103113	scaffold83954:102400-103629
scaffold83954	103155	103317	scaffold83954:102400-103629
scaffold83954	103330	103593	scaffold83954:102400-103629
scaffold83954	103690	103900	scaffold83954:102400-103629
scaffold83954	104110	104266	scaffold83954:102400-103629
scaffold83954	104275	104464	scaffold83954:102400-103629
scaffold83958	73851	74050	scaffold83958:72926-74155
scaffold83958	74061	74253	scaffold83958:72926-74155
scaffold83961	38385	38707	scaffold83961:39193-40422
scaffold83961	38880	39054	scaffold83961:39193-40422
scaffold83961	39230	39405	scaffold83961:39193-40422
scaffold83961	39605	39761	scaffold83961:39193-40422
scaffold83961	39955	40132	scaffold83961:39193-40422
scaffold83961	40310	40479	scaffold83961:39193-40422
scaffold83961	40745	41153	scaffold83961:39193-40422
scaffold83961	101664	102980	scaffold83961:100964-102193
scaffold83970	29934	30733	scaffold83970:29919-31147
scaffold83970	30754	31624	scaffold83970:29919-31147
scaffold83973	49812	50101	scaffold83973:50642-52442
scaffold83973	50112	50176	scaffold83973:50642-52442
scaffold83973	50322	51768	scaffold83973:50642-52442
scaffold83973	51782	53242	scaffold83973:50642-52442
scaffold83974	54369	54669	scaffold83974:54989-56217
scaffold83974	54809	55166	scaffold83974:54989-56217
scaffold83974	55334	55493	scaffold83974:54989-56217
scaffold83974	55794	56184	scaffold83974:54989-56217
scaffold83974	56719	56785	scaffold83974:54989-56217
scaffold83974	56804	56901	scaffold83974:54989-56217
scaffold83974	56929	57060	scaffold83974:54989-56217
scaffold83974	102466	102673	scaffold83974:101786-103015
scaffold83974	102761	102977	scaffold83974:101786-103015
scaffold83974	103316	103466	scaffold83974:101786-103015
scaffold83974	110229	110396	scaffold83974:110974-112203
scaffold83974	110489	110784	scaffold83974:110974-112203
scaffold83974	110849	110932	scaffold83974:110974-112203
scaffold83974	110934	111051	scaffold83974:110974-112203
scaffold83974	111069	111174	scaffold83974:110974-112203
scaffold83974	111269	111784	scaffold83974:110974-112203
scaffold83974	111824	112016	scaffold83974:110974-112203
scaffold83974	112524	112733	scaffold83974:110974-112203
scaffold83974	112754	112874	scaffold83974:110974-112203
scaffold83974	112879	112949	scaffold83974:110974-112203
scaffold83974	112964	113040	scaffold83974:110974-112203
scaffold83974	256452	256759	scaffold83974:255026-256255
scaffold83974	256992	257063	scaffold83974:255026-256255
scaffold84005	186236	186669	scaffold84005:187061-188289
scaffold84005	186696	187328	scaffold84005:187061-188289
scaffold84005	187461	187947	scaffold84005:187061-188289
scaffold84005	188561	188699	scaffold84005:187061-188289
scaffold84017	12359	12625	scaffold84017:12444-13672
scaffold84017	12664	12922	scaffold84017:12444-13672
scaffold84020	244590	244811	scaffold84020:245405-246633
scaffold84020	244870	245077	scaffold84020:245405-246633
scaffold84020	245080	245212	scaffold84020:245405-246633
scaffold84020	245215	245566	scaffold84020:245405-246633
scaffold84020	245575	245911	scaffold84020:245405-246633
scaffold84020	246060	246271	scaffold84020:245405-246633
scaffold84020	246425	247180	scaffold84020:245405-246633
scaffold84020	247285	247444	scaffold84020:245405-246633
scaffold84031	130118	130291	scaffold84031:130398-131627
scaffold84031	131328	131663	scaffold84031:130398-131627
scaffold84031	131668	131734	scaffold84031:130398-131627
scaffold84031	131738	131823	scaffold84031:130398-131627
scaffold84031	132018	132366	scaffold84031:130398-131627
scaffold84031	175930	176562	scaffold84031:175245-176474
scaffold84031	176650	177236	scaffold84031:175245-176474
scaffold84031	177240	177306	scaffold84031:175245-176474
scaffold84031	182736	182848	scaffold84031:183036-184264
scaffold84031	182851	183110	scaffold84031:183036-184264
scaffold84031	183771	183845	scaffold84031:183036-184264
scaffold84031	183851	184122	scaffold84031:183036-184264
scaffold84031	184126	184765	scaffold84031:183036-184264
scaffold84031	184771	185100	scaffold84031:183036-184264
scaffold84031	194901	195435	scaffold84031:195371-196599
scaffold84031	195536	196639	scaffold84031:195371-196599
scaffold84031	196656	196804	scaffold84031:195371-196599
scaffold84031	196881	197054	scaffold84031:195371-196599
scaffold84033	12121	12294	scaffold84033:12861-14090
scaffold84033	12296	12647	scaffold84033:12861-14090
scaffold84033	12896	13514	scaffold84033:12861-14090
scaffold84033	13591	14926	scaffold84033:12861-14090
scaffold84040	47498	47574	scaffold84040:48328-49556
scaffold84040	47588	47849	scaffold84040:48328-49556
scaffold84040	47868	48988	scaffold84040:48328-49556
scaffold84040	49253	49458	scaffold84040:48328-49556
scaffold84040	50303	50392	scaffold84040:48328-49556
scaffold84040	145717	145861	scaffold84040:146187-147416
scaffold84040	145867	146005	scaffold84040:146187-147416
scaffold84040	146057	146221	scaffold84040:146187-147416
scaffold84040	146347	146484	scaffold84040:146187-147416
scaffold84040	146762	147173	scaffold84040:146187-147416
scaffold84040	147267	147467	scaffold84040:146187-147416
scaffold84040	147477	147886	scaffold84040:146187-147416
scaffold84040	148087	148185	scaffold84040:146187-147416
scaffold84040	205059	205927	scaffold84040:205889-207117
scaffold84040	205929	206011	scaffold84040:205889-207117
scaffold84040	206034	206437	scaffold84040:205889-207117
scaffold84040	206584	206655	scaffold84040:205889-207117
scaffold84040	206659	206738	scaffold84040:205889-207117
scaffold84040	206794	207151	scaffold84040:205889-207117
scaffold84043	26416	26494	scaffold84043:27246-28475
scaffold84043	26631	26705	scaffold84043:27246-28475
scaffold84043	26711	26853	scaffold84043:27246-28475
scaffold84043	27276	27480	scaffold84043:27246-28475
scaffold84043	27676	27822	scaffold84043:27246-28475
scaffold84043	27826	28042	scaffold84043:27246-28475
scaffold84043	28046	28686	scaffold84043:27246-28475
scaffold84043	29006	29310	scaffold84043:27246-28475
scaffold84052	42853	42926	scaffold84052:43683-46019
scaffold84052	42928	43462	scaffold84052:43683-46019
scaffold84052	43493	43764	scaffold84052:43683-46019
scaffold84052	43878	44154	scaffold84052:43683-46019
scaffold84052	44258	44493	scaffold84052:43683-46019
scaffold84052	44578	44755	scaffold84052:43683-46019
scaffold84052	44808	45637	scaffold84052:43683-46019
scaffold84052	45713	45946	scaffold84052:43683-46019
scaffold84052	45978	46134	scaffold84052:43683-46019
scaffold84052	46238	46374	scaffold84052:43683-46019
scaffold84052	46383	46456	scaffold84052:43683-46019
scaffold84053	94148	94504	scaffold84053:94893-96122
scaffold84053	94528	94936	scaffold84053:94893-96122
scaffold84053	95093	95609	scaffold84053:94893-96122
scaffold84053	95618	95818	scaffold84053:94893-96122
scaffold84053	95883	96092	scaffold84053:94893-96122
scaffold84053	96093	96506	scaffold84053:94893-96122
scaffold84055	188245	188330	scaffold84055:189075-190303
scaffold84055	188405	189103	scaffold84055:189075-190303
scaffold84055	189105	189291	scaffold84055:189075-190303
scaffold84055	189295	189822	scaffold84055:189075-190303
scaffold84055	189990	190136	scaffold84055:189075-190303
scaffold84055	190200	190432	scaffold84055:189075-190303
scaffold84055	190710	191133	scaffold84055:189075-190303
scaffold84058	59670	59745	scaffold84058:60500-61729
scaffold84058	60670	60975	scaffold84058:60500-61729
scaffold84058	61015	61655	scaffold84058:60500-61729
scaffold84058	61725	62137	scaffold84058:60500-61729
scaffold84058	62190	62471	scaffold84058:60500-61729
scaffold84058	167098	167303	scaffold84058:167928-169157
scaffold84058	167313	167742	scaffold84058:167928-169157
scaffold84058	167743	167864	scaffold84058:167928-169157
scaffold84058	167878	168013	scaffold84058:167928-169157
scaffold84058	168018	168155	scaffold84058:167928-169157
scaffold84058	168163	168947	scaffold84058:167928-169157
scaffold84058	169008	169727	scaffold84058:167928-169157
scaffold84058	169803	169991	scaffold84058:167928-169157
scaffold84064	25304	25740	scaffold84064:26124-27352
scaffold84064	25899	26151	scaffold84064:26124-27352
scaffold84064	26489	26834	scaffold84064:26124-27352
scaffold84064	26899	27310	scaffold84064:26124-27352
scaffold84064	27394	27669	scaffold84064:26124-27352
scaffold84064	27749	27940	scaffold84064:26124-27352
scaffold84066	21719	21847	scaffold84066:22544-23773
scaffold84066	21854	22337	scaffold84066:22544-23773
scaffold84066	22344	22484	scaffold84066:22544-23773
scaffold84066	22489	22690	scaffold84066:22544-23773
scaffold84066	22699	22977	scaffold84066:22544-23773
scaffold84066	22979	23232	scaffold84066:22544-23773
scaffold84066	23319	24600	scaffold84066:22544-23773
scaffold84069	46298	46664	scaffold84069:47128-48357
scaffold84069	46718	46941	scaffold84069:47128-48357
scaffold84069	47018	47138	scaffold84069:47128-48357
scaffold84069	47718	47853	scaffold84069:47128-48357
scaffold84069	47858	48606	scaffold84069:47128-48357
scaffold84069	48908	49110	scaffold84069:47128-48357
scaffold84069	49113	49185	scaffold84069:47128-48357
scaffold84069	270780	270848	scaffold84069:271610-273078
scaffold84069	270870	271215	scaffold84069:271610-273078
scaffold84069	271220	271487	scaffold84069:271610-273078
scaffold84069	271495	271835	scaffold84069:271610-273078
scaffold84069	272045	272524	scaffold84069:271610-273078
scaffold84069	272615	272918	scaffold84069:271610-273078
scaffold84069	273030	273195	scaffold84069:271610-273078
scaffold84069	273250	273391	scaffold84069:271610-273078
scaffold84069	273475	273642	scaffold84069:271610-273078
scaffold84069	300080	300421	scaffold84069:300895-302123
scaffold84069	300425	300639	scaffold84069:300895-302123
scaffold84069	300645	300762	scaffold84069:300895-302123
scaffold84069	300770	301408	scaffold84069:300895-302123
scaffold84069	301410	301479	scaffold84069:300895-302123
scaffold84069	315543	315770	scaffold84069:316373-317602
scaffold84069	315903	316188	scaffold84069:316373-317602
scaffold84069	317178	317565	scaffold84069:316373-317602
scaffold84069	317588	317871	scaffold84069:316373-317602
scaffold84069	318108	318262	scaffold84069:316373-317602
scaffold84072	44550	44815	scaffold84072:45360-46588
scaffold84072	44830	44895	scaffold84072:45360-46588
scaffold84072	44900	45106	scaffold84072:45360-46588
scaffold84072	45240	45595	scaffold84072:45360-46588
scaffold84072	45835	46222	scaffold84072:45360-46588
scaffold84081	61037	61185	scaffold84081:61867-63095
scaffold84081	61197	61386	scaffold84081:61867-63095
scaffold84081	61397	61524	scaffold84081:61867-63095
scaffold84081	61542	61688	scaffold84081:61867-63095
scaffold84081	62022	62305	scaffold84081:61867-63095
scaffold84081	62307	62374	scaffold84081:61867-63095
scaffold84082	77796	77875	scaffold84082:78481-79710
scaffold84082	77876	78003	scaffold84082:78481-79710
scaffold84082	78021	79302	scaffold84082:78481-79710
scaffold84082	79626	80105	scaffold84082:78481-79710
scaffold84082	80116	80415	scaffold84082:78481-79710
scaffold84082	80471	80543	scaffold84082:78481-79710
scaffold84082	105497	105646	scaffold84082:106322-107551
scaffold84082	105647	106924	scaffold84082:106322-107551
scaffold84082	107262	107422	scaffold84082:106322-107551
scaffold84082	107677	107871	scaffold84082:106322-107551
scaffold84087	23061	23139	scaffold84087:23471-24700
scaffold84087	23151	23219	scaffold84087:23471-24700
scaffold84087	23481	23823	scaffold84087:23471-24700
scaffold84087	23831	23977	scaffold84087:23471-24700
scaffold84087	23986	24110	scaffold84087:23471-24700
scaffold84087	24121	24252	scaffold84087:23471-24700
scaffold84087	24261	24544	scaffold84087:23471-24700
scaffold84087	24546	24970	scaffold84087:23471-24700
scaffold84099	21650	21857	scaffold84099:20835-22064;scaffold84099:23031-24260
scaffold84099	22455	22638	scaffold84099:20835-22064;scaffold84099:23031-24260
scaffold84099	23020	23185	scaffold84099:20835-22064;scaffold84099:23031-24260
scaffold84099	23260	23749	scaffold84099:20835-22064;scaffold84099:23031-24260
scaffold84099	23835	23902	scaffold84099:20835-22064;scaffold84099:23031-24260
scaffold84099	23905	24879	scaffold84099:20835-22064;scaffold84099:23031-24260
scaffold84099	24955	25097	scaffold84099:20835-22064;scaffold84099:23031-24260
scaffold84106	26107	26488	scaffold84106:26562-27790
scaffold84106	27797	27994	scaffold84106:26562-27790
scaffold84106	28487	28624	scaffold84106:26562-27790
scaffold84106	95448	95739	scaffold84106:94403-95632;scaffold84106:95802-97031
scaffold84106	96258	96432	scaffold84106:94403-95632;scaffold84106:95802-97031
scaffold84106	97618	97778	scaffold84106:94403-95632;scaffold84106:95802-97031
scaffold84110	37176	37450	scaffold84110:37926-39155
scaffold84110	37536	37835	scaffold84110:37926-39155
scaffold84110	37886	39190	scaffold84110:37926-39155
scaffold84110	39211	39400	scaffold84110:37926-39155
scaffold84110	39476	39794	scaffold84110:37926-39155
scaffold84110	39806	39983	scaffold84110:37926-39155
scaffold84110	133834	133908	scaffold84110:134514-135743
scaffold84110	134804	134873	scaffold84110:134514-135743
scaffold84110	134884	136574	scaffold84110:134514-135743
scaffold84114	44166	44321	scaffold84114:44441-45669
scaffold84114	44471	44656	scaffold84114:44441-45669
scaffold84114	44791	44940	scaffold84114:44441-45669
scaffold84114	48749	48886	scaffold84114:49369-50597
scaffold84114	48894	49023	scaffold84114:49369-50597
scaffold84114	49239	49320	scaffold84114:49369-50597
scaffold84114	49329	49390	scaffold84114:49369-50597
scaffold84114	49394	49465	scaffold84114:49369-50597
scaffold84114	49469	49592	scaffold84114:49369-50597
scaffold84114	49599	49742	scaffold84114:49369-50597
scaffold84114	49744	49811	scaffold84114:49369-50597
scaffold84114	50169	50296	scaffold84114:49369-50597
scaffold84114	145540	145759	scaffold84114:146300-147528
scaffold84114	145770	147016	scaffold84114:146300-147528
scaffold84114	147085	147230	scaffold84114:146300-147528
scaffold84114	147235	147366	scaffold84114:146300-147528
scaffold84114	147370	147439	scaffold84114:146300-147528
scaffold84114	147450	147580	scaffold84114:146300-147528
scaffold84118	76524	77498	scaffold84118:77334-78562
scaffold84118	77499	78262	scaffold84118:77334-78562
scaffold84118	79259	79397	scaffold84118:77334-78562
scaffold84139	51796	51938	scaffold84139:51543-53605;scaffold84139:54495-55723
scaffold84139	51946	52159	scaffold84139:51543-53605;scaffold84139:54495-55723
scaffold84139	53141	53331	scaffold84139:51543-53605;scaffold84139:54495-55723
scaffold84139	54131	54505	scaffold84139:51543-53605;scaffold84139:54495-55723
scaffold84139	54546	55113	scaffold84139:51543-53605;scaffold84139:54495-55723
scaffold84139	55121	55254	scaffold84139:51543-53605;scaffold84139:54495-55723
scaffold84139	55261	55392	scaffold84139:51543-53605;scaffold84139:54495-55723
scaffold84139	55461	55611	scaffold84139:51543-53605;scaffold84139:54495-55723
scaffold84139	55676	55740	scaffold84139:51543-53605;scaffold84139:54495-55723
scaffold84139	55741	55807	scaffold84139:51543-53605;scaffold84139:54495-55723
scaffold84139	160473	160546	scaffold84139:159876-161752
scaffold84139	160553	160620	scaffold84139:159876-161752
scaffold84139	160828	160900	scaffold84139:159876-161752
scaffold84139	160908	161029	scaffold84139:159876-161752
scaffold84139	161033	161114	scaffold84139:159876-161752
scaffold84139	161118	161532	scaffold84139:159876-161752
scaffold84139	161533	161670	scaffold84139:159876-161752
scaffold84139	161673	161796	scaffold84139:159876-161752
scaffold84139	161818	161934	scaffold84139:159876-161752
scaffold84139	161948	162501	scaffold84139:159876-161752
scaffold84139	162503	162574	scaffold84139:159876-161752
scaffold84143	88735	88875	scaffold84143:89560-91204;scaffold84143:91211-92909
scaffold84143	88885	89570	scaffold84143:89560-91204;scaffold84143:91211-92909
scaffold84143	89645	90000	scaffold84143:89560-91204;scaffold84143:91211-92909
scaffold84143	90075	90263	scaffold84143:89560-91204;scaffold84143:91211-92909
scaffold84143	90290	90709	scaffold84143:89560-91204;scaffold84143:91211-92909
scaffold84143	90710	90849	scaffold84143:89560-91204;scaffold84143:91211-92909
scaffold84143	90850	91481	scaffold84143:89560-91204;scaffold84143:91211-92909
scaffold84143	91545	91779	scaffold84143:89560-91204;scaffold84143:91211-92909
scaffold84143	91895	92835	scaffold84143:89560-91204;scaffold84143:91211-92909
scaffold84143	93010	93168	scaffold84143:89560-91204;scaffold84143:91211-92909
scaffold84143	94435	94614	scaffold84143:95148-96376;scaffold84143:96878-98106
scaffold84143	94755	95212	scaffold84143:95148-96376;scaffold84143:96878-98106
scaffold84143	95370	95436	scaffold84143:95148-96376;scaffold84143:96878-98106
scaffold84143	95440	95717	scaffold84143:95148-96376;scaffold84143:96878-98106
scaffold84143	95925	96068	scaffold84143:95148-96376;scaffold84143:96878-98106
scaffold84143	96070	96905	scaffold84143:95148-96376;scaffold84143:96878-98106
scaffold84143	97145	97289	scaffold84143:95148-96376;scaffold84143:96878-98106
scaffold84143	97305	97569	scaffold84143:95148-96376;scaffold84143:96878-98106
scaffold84143	97570	97771	scaffold84143:95148-96376;scaffold84143:96878-98106
scaffold84143	98205	98620	scaffold84143:95148-96376;scaffold84143:96878-98106
scaffold84143	98630	98770	scaffold84143:95148-96376;scaffold84143:96878-98106
scaffold84143	98835	98903	scaffold84143:95148-96376;scaffold84143:96878-98106
scaffold84161	113742	114744	scaffold84161:112872-114101
scaffold84161	136413	136559	scaffold84161:136178-137406
scaffold84161	136608	136904	scaffold84161:136178-137406
scaffold84161	136918	137165	scaffold84161:136178-137406
scaffold84161	137353	137474	scaffold84161:136178-137406
scaffold84161	137488	137626	scaffold84161:136178-137406
scaffold84184	75157	75448	scaffold84184:74937-76165
scaffold84184	76782	76990	scaffold84184:74937-76165
scaffold84189	14800	15020	scaffold84189:15630-16858
scaffold84189	15030	15224	scaffold84189:15630-16858
scaffold84189	15225	15655	scaffold84189:15630-16858
scaffold84190	43683	43967	scaffold84190:44438-45667
scaffold84190	43973	44182	scaffold84190:44438-45667
scaffold84190	44183	44538	scaffold84190:44438-45667
scaffold84190	44633	44800	scaffold84190:44438-45667
scaffold84190	44888	45105	scaffold84190:44438-45667
scaffold84190	45198	45421	scaffold84190:44438-45667
scaffold84190	45423	45492	scaffold84190:44438-45667
scaffold84190	45493	45631	scaffold84190:44438-45667
scaffold84190	45633	45912	scaffold84190:44438-45667
scaffold84190	45918	46267	scaffold84190:44438-45667
scaffold84190	46268	46471	scaffold84190:44438-45667
scaffold84190	100007	100228	scaffold84190:99607-100836
scaffold84190	100277	101669	scaffold84190:99607-100836
scaffold84201	136671	136741	scaffold84201:136731-137959
scaffold84201	136751	136839	scaffold84201:136731-137959
scaffold84201	138216	138344	scaffold84201:136731-137959
scaffold84201	138356	138482	scaffold84201:136731-137959
scaffold84201	138491	138759	scaffold84201:136731-137959
scaffold84201	162756	162914	scaffold84201:162521-163749
scaffold84201	162996	163136	scaffold84201:162521-163749
scaffold84201	163896	164425	scaffold84201:162521-163749
scaffold84201	168545	168818	scaffold84201:169155-170384
scaffold84201	169375	169512	scaffold84201:169155-170384
scaffold84201	169515	169722	scaffold84201:169155-170384
scaffold84201	169725	169797	scaffold84201:169155-170384
scaffold84201	170610	170757	scaffold84201:169155-170384
scaffold84205	220185	220609	scaffold84205:219736-220964
scaffold84205	221460	221766	scaffold84205:219736-220964
scaffold84212	19511	19932	scaffold84212:19126-20355
scaffold84212	19951	20069	scaffold84212:19126-20355
scaffold84212	20071	20978	scaffold84212:19126-20355
scaffold84212	20981	21186	scaffold84212:19126-20355
scaffold84212	231425	231918	scaffold84212:231715-232944
scaffold84212	231925	232068	scaffold84212:231715-232944
scaffold84212	232075	232562	scaffold84212:231715-232944
scaffold84212	232615	232689	scaffold84212:231715-232944
scaffold84212	232690	232756	scaffold84212:231715-232944
scaffold84212	232765	233110	scaffold84212:231715-232944
scaffold84212	233115	233754	scaffold84212:231715-232944
scaffold84221	57833	58440	scaffold84221:58193-59421
scaffold84221	58443	58599	scaffold84221:58193-59421
scaffold84221	58793	58929	scaffold84221:58193-59421
scaffold84221	58978	59155	scaffold84221:58193-59421
scaffold84221	60008	60205	scaffold84221:58193-59421
scaffold84221	281449	281653	scaffold84221:282274-283503
scaffold84221	281664	281791	scaffold84221:282274-283503
scaffold84221	281944	282278	scaffold84221:282274-283503
scaffold84221	282299	282446	scaffold84221:282274-283503
scaffold84221	282494	283006	scaffold84221:282274-283503
scaffold84221	283064	283864	scaffold84221:282274-283503
scaffold84221	283869	284311	scaffold84221:282274-283503
scaffold84226	60927	61211	scaffold84226:61752-62980
scaffold84226	61212	61351	scaffold84226:61752-62980
scaffold84226	61357	61688	scaffold84226:61752-62980
scaffold84226	61692	62041	scaffold84226:61752-62980
scaffold84226	62047	62118	scaffold84226:61752-62980
scaffold84226	62122	62271	scaffold84226:61752-62980
scaffold84226	62272	62392	scaffold84226:61752-62980
scaffold84226	62397	62466	scaffold84226:61752-62980
scaffold84226	62482	62674	scaffold84226:61752-62980
scaffold84226	62682	62811	scaffold84226:61752-62980
scaffold84226	62812	63181	scaffold84226:61752-62980
scaffold84226	63237	63315	scaffold84226:61752-62980
scaffold84226	63322	63806	scaffold84226:61752-62980
scaffold84227	24551	25466	scaffold84227:25051-26280
scaffold84227	25656	25819	scaffold84227:25051-26280
scaffold84227	26561	26700	scaffold84227:25051-26280
scaffold84231	254346	254480	scaffold84231:255171-256399
scaffold84231	254561	254839	scaffold84231:255171-256399
scaffold84231	254841	254916	scaffold84231:255171-256399
scaffold84231	254971	255458	scaffold84231:255171-256399
scaffold84231	255461	255527	scaffold84231:255171-256399
scaffold84236	166787	166875	scaffold84236:166967-168195;scaffold84236:168333-169561
scaffold84236	166877	166944	scaffold84236:166967-168195;scaffold84236:168333-169561
scaffold84236	167062	167303	scaffold84236:166967-168195;scaffold84236:168333-169561
scaffold84236	167457	167610	scaffold84236:166967-168195;scaffold84236:168333-169561
scaffold84236	167797	168061	scaffold84236:166967-168195;scaffold84236:168333-169561
scaffold84236	168067	168160	scaffold84236:166967-168195;scaffold84236:168333-169561
scaffold84236	168177	168326	scaffold84236:166967-168195;scaffold84236:168333-169561
scaffold84236	168782	168918	scaffold84236:166967-168195;scaffold84236:168333-169561
scaffold84236	168922	168992	scaffold84236:166967-168195;scaffold84236:168333-169561
scaffold84236	168997	169296	scaffold84236:166967-168195;scaffold84236:168333-169561
scaffold84236	169332	169824	scaffold84236:166967-168195;scaffold84236:168333-169561
scaffold84236	170052	170240	scaffold84236:166967-168195;scaffold84236:168333-169561
scaffold84236	170267	170366	scaffold84236:166967-168195;scaffold84236:168333-169561
scaffold84243	9606	9677	scaffold84243:10436-11665
scaffold84243	9696	9760	scaffold84243:10436-11665
scaffold84243	9761	9893	scaffold84243:10436-11665
scaffold84243	9896	10026	scaffold84243:10436-11665
scaffold84243	10041	10231	scaffold84243:10436-11665
scaffold84243	10246	10518	scaffold84243:10436-11665
scaffold84243	11071	11286	scaffold84243:10436-11665
scaffold84243	11301	12497	scaffold84243:10436-11665
scaffold84246	213382	213641	scaffold84246:214192-215421
scaffold84246	214052	214193	scaffold84246:214192-215421
scaffold84246	214202	214331	scaffold84246:214192-215421
scaffold84246	214577	214718	scaffold84246:214192-215421
scaffold84246	214722	214839	scaffold84246:214192-215421
scaffold84246	215162	215377	scaffold84246:214192-215421
scaffold84246	215382	216019	scaffold84246:214192-215421
scaffold84246	216027	216250	scaffold84246:214192-215421
scaffold84251	121134	121271	scaffold84251:120933-122162
scaffold84251	121279	121636	scaffold84251:120933-122162
scaffold84251	121639	121851	scaffold84251:120933-122162
scaffold84251	121894	122022	scaffold84251:120933-122162
scaffold84251	122024	122580	scaffold84251:120933-122162
scaffold84251	122589	122721	scaffold84251:120933-122162
scaffold84251	122724	123001	scaffold84251:120933-122162
scaffold84251	148812	148879	scaffold84251:149642-150870
scaffold84251	148902	149111	scaffold84251:149642-150870
scaffold84251	149162	149792	scaffold84251:149642-150870
scaffold84251	149807	150719	scaffold84251:149642-150870
scaffold84251	150722	150779	scaffold84251:149642-150870
scaffold84251	151007	151325	scaffold84251:149642-150870
scaffold84270	19261	19472	scaffold84270:19656-20884
scaffold84270	19596	20103	scaffold84270:19656-20884
scaffold84270	20506	20652	scaffold84270:19656-20884
scaffold84270	20856	21285	scaffold84270:19656-20884
scaffold84270	21486	21712	scaffold84270:19656-20884
scaffold84284	292121	292194	scaffold84284:292936-294164
scaffold84284	292196	292381	scaffold84284:292936-294164
scaffold84284	292386	292663	scaffold84284:292936-294164
scaffold84284	292811	293163	scaffold84284:292936-294164
scaffold84284	293171	293365	scaffold84284:292936-294164
scaffold84284	294441	294653	scaffold84284:292936-294164
scaffold84290	69909	70045	scaffold84290:70734-71962
scaffold84290	72214	72507	scaffold84290:70734-71962
scaffold84290	215144	216065	scaffold84290:215864-217093
scaffold84290	216114	216202	scaffold84290:215864-217093
scaffold84290	216204	216318	scaffold84290:215864-217093
scaffold84290	216339	217271	scaffold84290:215864-217093
scaffold84290	217459	217888	scaffold84290:215864-217093
scaffold84294	15354	15429	scaffold84294:16184-17412
scaffold84294	15629	15784	scaffold84294:16184-17412
scaffold84294	15914	16454	scaffold84294:16184-17412
scaffold84294	16544	16605	scaffold84294:16184-17412
scaffold84294	16614	16682	scaffold84294:16184-17412
scaffold84294	16954	17106	scaffold84294:16184-17412
scaffold84294	17194	17320	scaffold84294:16184-17412
scaffold84294	17714	17880	scaffold84294:16184-17412
scaffold84294	18084	18218	scaffold84294:16184-17412
scaffold84294	56241	56656	scaffold84294:56911-58139
scaffold84294	56736	56884	scaffold84294:56911-58139
scaffold84294	56886	57020	scaffold84294:56911-58139
scaffold84294	57036	57097	scaffold84294:56911-58139
scaffold84294	57101	57221	scaffold84294:56911-58139
scaffold84294	57447	57659	scaffold84294:56911-58139
scaffold84294	57972	58927	scaffold84294:56911-58139
scaffold84294	85249	85389	scaffold84294:86079-87308
scaffold84294	85404	85467	scaffold84294:86079-87308
scaffold84294	85674	86019	scaffold84294:86079-87308
scaffold84294	86024	86236	scaffold84294:86079-87308
scaffold84294	86239	86580	scaffold84294:86079-87308
scaffold84294	86584	86810	scaffold84294:86079-87308
scaffold84294	86864	87009	scaffold84294:86079-87308
scaffold84294	87044	87640	scaffold84294:86079-87308
scaffold84296	104073	104301	scaffold84296:104763-105991
scaffold84296	104663	104844	scaffold84296:104763-105991
scaffold84296	106158	106373	scaffold84296:104763-105991
scaffold84296	106378	106533	scaffold84296:104763-105991
scaffold84316	9897	10251	scaffold84316:10092-11320
scaffold84316	10482	10796	scaffold84316:10092-11320
scaffold84316	11352	11564	scaffold84316:10092-11320
scaffold84316	11612	11843	scaffold84316:10092-11320
scaffold84316	12007	12161	scaffold84316:10092-11320
scaffold84333	197264	197412	scaffold84333:197789-200184
scaffold84333	198679	198947	scaffold84333:197789-200184
scaffold84333	198959	199278	scaffold84333:197789-200184
scaffold84333	199319	199685	scaffold84333:197789-200184
scaffold84333	199729	200256	scaffold84333:197789-200184
scaffold84333	200299	200506	scaffold84333:197789-200184
scaffold84333	200594	200735	scaffold84333:197789-200184
scaffold84333	200814	201022	scaffold84333:197789-200184
scaffold84363	36499	36586	scaffold84363:37329-38557
scaffold84363	36649	36844	scaffold84363:37329-38557
scaffold84363	37149	37489	scaffold84363:37329-38557
scaffold84363	37494	37686	scaffold84363:37329-38557
scaffold84363	135792	135855	scaffold84363:136462-137690
scaffold84363	135857	135977	scaffold84363:136462-137690
scaffold84363	136067	136210	scaffold84363:136462-137690
scaffold84363	136387	136908	scaffold84363:136462-137690
scaffold84363	136957	137517	scaffold84363:136462-137690
scaffold84363	137522	137888	scaffold84363:136462-137690
scaffold84363	138082	138499	scaffold84363:136462-137690
scaffold84365	28812	28999	scaffold84365:29342-30570
scaffold84365	29002	29081	scaffold84365:29342-30570
scaffold84365	29082	29144	scaffold84365:29342-30570
scaffold84365	29212	29435	scaffold84365:29342-30570
scaffold84365	29492	29627	scaffold84365:29342-30570
scaffold84365	29637	29778	scaffold84365:29342-30570
scaffold84365	30342	30483	scaffold84365:29342-30570
scaffold84365	30542	30679	scaffold84365:29342-30570
scaffold84366	41331	42390	scaffold84366:42161-43541
scaffold84366	42391	43182	scaffold84366:42161-43541
scaffold84366	48553	49112	scaffold84366:49368-50596
scaffold84366	49113	49527	scaffold84366:49368-50596
scaffold84366	49528	49864	scaffold84366:49368-50596
scaffold84366	49868	50068	scaffold84366:49368-50596
scaffold84387	266279	266353	scaffold84387:267109-268338;scaffold84387:268453-269682
scaffold84387	266359	266622	scaffold84387:267109-268338;scaffold84387:268453-269682
scaffold84387	267324	267615	scaffold84387:267109-268338;scaffold84387:268453-269682
scaffold84387	267619	268021	scaffold84387:267109-268338;scaffold84387:268453-269682
scaffold84387	268414	268765	scaffold84387:267109-268338;scaffold84387:268453-269682
scaffold84387	268769	268976	scaffold84387:267109-268338;scaffold84387:268453-269682
scaffold84387	268979	269193	scaffold84387:267109-268338;scaffold84387:268453-269682
scaffold84387	269239	270353	scaffold84387:267109-268338;scaffold84387:268453-269682
scaffold84387	272493	272716	scaffold84387:273323-274551
scaffold84387	272723	272905	scaffold84387:273323-274551
scaffold84387	272913	273129	scaffold84387:273323-274551
scaffold84387	273138	273259	scaffold84387:273323-274551
scaffold84387	273268	273416	scaffold84387:273323-274551
scaffold84387	273488	273614	scaffold84387:273323-274551
scaffold84387	273648	273817	scaffold84387:273323-274551
scaffold84387	273913	274172	scaffold84387:273323-274551
scaffold84387	274248	274535	scaffold84387:273323-274551
scaffold84387	274583	274803	scaffold84387:273323-274551
scaffold84387	274858	274986	scaffold84387:273323-274551
scaffold84387	299808	300003	scaffold84387:300623-302197
scaffold84387	300013	300089	scaffold84387:300623-302197
scaffold84387	300148	300387	scaffold84387:300623-302197
scaffold84387	300508	300981	scaffold84387:300623-302197
scaffold84387	301263	301988	scaffold84387:300623-302197
scaffold84387	302458	302769	scaffold84387:300623-302197
scaffold84387	304504	304795	scaffold84387:305259-306488
scaffold84387	304854	305010	scaffold84387:305259-306488
scaffold84387	305059	305354	scaffold84387:305259-306488
scaffold84387	305884	306185	scaffold84387:305259-306488
scaffold84387	306414	306554	scaffold84387:305259-306488
scaffold84387	306584	307143	scaffold84387:305259-306488
scaffold84400	194425	194619	scaffold84400:195245-196473
scaffold84400	194640	194848	scaffold84400:195245-196473
scaffold84400	194855	195345	scaffold84400:195245-196473
scaffold84400	195415	195562	scaffold84400:195245-196473
scaffold84400	195790	196031	scaffold84400:195245-196473
scaffold84400	196045	196265	scaffold84400:195245-196473
scaffold84400	196335	196615	scaffold84400:195245-196473
scaffold84400	196630	197165	scaffold84400:195245-196473
scaffold84400	197170	197234	scaffold84400:195245-196473
scaffold84400	197235	197313	scaffold84400:195245-196473
scaffold84414	930	2261	scaffold84414:701-1929
scaffold84421	93869	94091	scaffold84421:94629-95857;scaffold84421:96723-97951
scaffold84421	94169	94427	scaffold84421:94629-95857;scaffold84421:96723-97951
scaffold84421	94429	94639	scaffold84421:94629-95857;scaffold84421:96723-97951
scaffold84421	94924	95126	scaffold84421:94629-95857;scaffold84421:96723-97951
scaffold84421	95129	95343	scaffold84421:94629-95857;scaffold84421:96723-97951
scaffold84421	95344	96527	scaffold84421:94629-95857;scaffold84421:96723-97951
scaffold84421	96549	97464	scaffold84421:94629-95857;scaffold84421:96723-97951
scaffold84421	98139	98669	scaffold84421:94629-95857;scaffold84421:96723-97951
scaffold84427	23111	23524	scaffold84427:23716-24944
scaffold84427	23526	23665	scaffold84427:23716-24944
scaffold84427	23666	24154	scaffold84427:23716-24944
scaffold84427	25148	25437	scaffold84427:23716-24944
scaffold84427	29628	31762	scaffold84427:30388-31616
scaffold84427	32303	32435	scaffold84427:30388-31616
scaffold84429	46416	46908	scaffold84429:47036-48265
scaffold84429	46931	47492	scaffold84429:47036-48265
scaffold84429	47711	47986	scaffold84429:47036-48265
scaffold84429	47996	48270	scaffold84429:47036-48265
scaffold84429	48271	48774	scaffold84429:47036-48265
scaffold84449	93415	93634	scaffold84449:93615-94843
scaffold84449	93705	93773	scaffold84449:93615-94843
scaffold84449	93775	93843	scaffold84449:93615-94843
scaffold84449	93850	93923	scaffold84449:93615-94843
scaffold84449	93995	94116	scaffold84449:93615-94843
scaffold84449	94185	94674	scaffold84449:93615-94843
scaffold84449	94675	94812	scaffold84449:93615-94843
scaffold84449	94830	94972	scaffold84449:93615-94843
scaffold84449	95280	95595	scaffold84449:93615-94843
scaffold84450	100525	100728	scaffold84450:101135-102364
scaffold84450	101025	101705	scaffold84450:101135-102364
scaffold84450	101915	101999	scaffold84450:101135-102364
scaffold84450	102825	102963	scaffold84450:101135-102364
scaffold84451	204904	204993	scaffold84451:205524-206753;scaffold84451:207251-208480
scaffold84451	204994	205184	scaffold84451:205524-206753;scaffold84451:207251-208480
scaffold84451	205199	205406	scaffold84451:205524-206753;scaffold84451:207251-208480
scaffold84451	205534	206318	scaffold84451:205524-206753;scaffold84451:207251-208480
scaffold84451	206349	206465	scaffold84451:205524-206753;scaffold84451:207251-208480
scaffold84451	206489	206830	scaffold84451:205524-206753;scaffold84451:207251-208480
scaffold84451	206874	207054	scaffold84451:205524-206753;scaffold84451:207251-208480
scaffold84451	207069	207142	scaffold84451:205524-206753;scaffold84451:207251-208480
scaffold84451	207224	207328	scaffold84451:205524-206753;scaffold84451:207251-208480
scaffold84451	207339	207543	scaffold84451:205524-206753;scaffold84451:207251-208480
scaffold84451	207719	207884	scaffold84451:205524-206753;scaffold84451:207251-208480
scaffold84451	208389	209286	scaffold84451:205524-206753;scaffold84451:207251-208480
scaffold84474	38870	39162	scaffold84474:39700-40929
scaffold84474	39225	39497	scaffold84474:39700-40929
scaffold84474	39500	39728	scaffold84474:39700-40929
scaffold84474	40150	40349	scaffold84474:39700-40929
scaffold84474	40640	41468	scaffold84474:39700-40929
scaffold84474	41480	41761	scaffold84474:39700-40929
scaffold84483	322066	322489	scaffold84483:322896-324124
scaffold84483	322501	322714	scaffold84483:322896-324124
scaffold84483	322716	322994	scaffold84483:322896-324124
scaffold84483	322996	323190	scaffold84483:322896-324124
scaffold84483	323191	323260	scaffold84483:322896-324124
scaffold84483	323286	323438	scaffold84483:322896-324124
scaffold84483	323576	323796	scaffold84483:322896-324124
scaffold84483	323856	324017	scaffold84483:322896-324124
scaffold84483	324021	324914	scaffold84483:322896-324124
scaffold84487	5429	5735	scaffold84487:4739-5967
scaffold84489	55445	55531	scaffold84489:56270-57498
scaffold84489	55660	55859	scaffold84489:56270-57498
scaffold84489	55875	56344	scaffold84489:56270-57498
scaffold84497	77312	77602	scaffold84497:77312-78541
scaffold84497	77967	78165	scaffold84497:77312-78541
scaffold84497	78177	78395	scaffold84497:77312-78541
scaffold84499	33746	33964	scaffold84499:34296-35525
scaffold84499	34096	34162	scaffold84499:34296-35525
scaffold84499	34166	34238	scaffold84499:34296-35525
scaffold84499	34396	34517	scaffold84499:34296-35525
scaffold84499	34676	35020	scaffold84499:34296-35525
scaffold84499	35086	35147	scaffold84499:34296-35525
scaffold84499	35166	35355	scaffold84499:34296-35525
scaffold84499	35361	35494	scaffold84499:34296-35525
scaffold84499	35516	35719	scaffold84499:34296-35525
scaffold84499	35721	36071	scaffold84499:34296-35525
scaffold84507	188822	188953	scaffold84507:188487-189716
scaffold84507	188967	189237	scaffold84507:188487-189716
scaffold84507	189242	189372	scaffold84507:188487-189716
scaffold84507	189382	190128	scaffold84507:188487-189716
scaffold84507	190137	190205	scaffold84507:188487-189716
scaffold84507	190277	190547	scaffold84507:188487-189716
scaffold84517	4324	4450	scaffold84517:3923-5152
scaffold84517	4584	4673	scaffold84517:3923-5152
scaffold84517	4694	4835	scaffold84517:3923-5152
scaffold84517	4909	5037	scaffold84517:3923-5152
scaffold84517	5039	5168	scaffold84517:3923-5152
scaffold84517	5174	5517	scaffold84517:3923-5152
scaffold84517	5734	5966	scaffold84517:3923-5152
scaffold84518	67543	67751	scaffold84518:68350-69579;scaffold84518:69804-71807
scaffold84518	67803	68028	scaffold84518:68350-69579;scaffold84518:69804-71807
scaffold84518	68803	68992	scaffold84518:68350-69579;scaffold84518:69804-71807
scaffold84518	69218	69427	scaffold84518:68350-69579;scaffold84518:69804-71807
scaffold84518	70348	70609	scaffold84518:68350-69579;scaffold84518:69804-71807
scaffold84518	71028	71204	scaffold84518:68350-69579;scaffold84518:69804-71807
scaffold84518	71398	71733	scaffold84518:68350-69579;scaffold84518:69804-71807
scaffold84518	71803	71935	scaffold84518:68350-69579;scaffold84518:69804-71807
scaffold84518	71938	72003	scaffold84518:68350-69579;scaffold84518:69804-71807
scaffold84523	44296	44437	scaffold84523:45126-46355
scaffold84523	44666	44875	scaffold84523:45126-46355
scaffold84523	45416	45576	scaffold84523:45126-46355
scaffold84523	45786	46481	scaffold84523:45126-46355
scaffold84523	46961	47103	scaffold84523:45126-46355
scaffold84523	47106	47177	scaffold84523:45126-46355
scaffold84531	101286	101554	scaffold84531:101688-102917;scaffold84531:102992-104221
scaffold84531	101566	102277	scaffold84531:101688-102917;scaffold84531:102992-104221
scaffold84531	102486	104093	scaffold84531:101688-102917;scaffold84531:102992-104221
scaffold84531	104146	104380	scaffold84531:101688-102917;scaffold84531:102992-104221
scaffold84531	104531	104866	scaffold84531:101688-102917;scaffold84531:102992-104221
scaffold84531	212535	212755	scaffold84531:213360-214588
scaffold84531	212815	212964	scaffold84531:213360-214588
scaffold84531	213075	213429	scaffold84531:213360-214588
scaffold84531	213495	213646	scaffold84531:213360-214588
scaffold84531	213725	213789	scaffold84531:213360-214588
scaffold84531	213790	213864	scaffold84531:213360-214588
scaffold84531	214040	214332	scaffold84531:213360-214588
scaffold84531	214460	214787	scaffold84531:213360-214588
scaffold84531	227112	227380	scaffold84531:227582-228811
scaffold84531	227382	227524	scaffold84531:227582-228811
scaffold84531	227532	227962	scaffold84531:227582-228811
scaffold84531	228312	228374	scaffold84531:227582-228811
scaffold84531	228382	228640	scaffold84531:227582-228811
scaffold84531	228642	229213	scaffold84531:227582-228811
scaffold84531	229217	229514	scaffold84531:227582-228811
scaffold84532	106604	107025	scaffold84532:107434-108662
scaffold84532	107039	107244	scaffold84532:107434-108662
scaffold84532	107249	107376	scaffold84532:107434-108662
scaffold84532	107379	107588	scaffold84532:107434-108662
scaffold84532	107589	107669	scaffold84532:107434-108662
scaffold84532	107724	107860	scaffold84532:107434-108662
scaffold84532	107864	108221	scaffold84532:107434-108662
scaffold84532	108224	108355	scaffold84532:107434-108662
scaffold84532	108359	108558	scaffold84532:107434-108662
scaffold84532	108564	108771	scaffold84532:107434-108662
scaffold84532	108844	108979	scaffold84532:107434-108662
scaffold84532	109194	109496	scaffold84532:107434-108662
scaffold84543	41807	42134	scaffold84543:40912-42141
scaffold84543	46809	47013	scaffold84543:45234-46463
scaffold84549	21460	21643	scaffold84549:21520-22749
scaffold84549	21670	21860	scaffold84549:21520-22749
scaffold84549	21950	22562	scaffold84549:21520-22749
scaffold84549	22720	23229	scaffold84549:21520-22749
scaffold84560	180171	180238	scaffold84560:180791-182045
scaffold84560	180256	180390	scaffold84560:180791-182045
scaffold84560	180391	180673	scaffold84560:180791-182045
scaffold84560	180676	181011	scaffold84560:180791-182045
scaffold84560	224283	224422	scaffold84560:225093-226322
scaffold84560	224423	224893	scaffold84560:225093-226322
scaffold84560	225508	225732	scaffold84560:225093-226322
scaffold84560	226153	226442	scaffold84560:225093-226322
scaffold84560	226443	226784	scaffold84560:225093-226322
scaffold84560	226793	227063	scaffold84560:225093-226322
scaffold84560	227068	227145	scaffold84560:225093-226322
scaffold84568	22542	22766	scaffold84568:23297-24525
scaffold84568	22957	23826	scaffold84568:23297-24525
scaffold84568	24052	25346	scaffold84568:23297-24525
scaffold84568	37698	37974	scaffold84568:38478-39706
scaffold84568	38003	38150	scaffold84568:38478-39706
scaffold84568	38798	38927	scaffold84568:38478-39706
scaffold84568	39218	39411	scaffold84568:38478-39706
scaffold84568	39593	39788	scaffold84568:38478-39706
scaffold84568	39903	40057	scaffold84568:38478-39706
scaffold84568	40063	40213	scaffold84568:38478-39706
scaffold84568	40343	40465	scaffold84568:38478-39706
scaffold84568	130537	130757	scaffold84568:131362-132590
scaffold84568	130822	131529	scaffold84568:131362-132590
scaffold84568	131877	131943	scaffold84568:131362-132590
scaffold84568	131952	132144	scaffold84568:131362-132590
scaffold84568	132147	132296	scaffold84568:131362-132590
scaffold84568	132297	132414	scaffold84568:131362-132590
scaffold84568	132592	132747	scaffold84568:131362-132590
scaffold84568	132752	133023	scaffold84568:131362-132590
scaffold84568	133102	133287	scaffold84568:131362-132590
scaffold84568	136645	136787	scaffold84568:136915-138144
scaffold84568	136800	136930	scaffold84568:136915-138144
scaffold84568	136935	137009	scaffold84568:136915-138144
scaffold84568	137010	137350	scaffold84568:136915-138144
scaffold84568	137355	137639	scaffold84568:136915-138144
scaffold84568	137645	137764	scaffold84568:136915-138144
scaffold84568	137785	138114	scaffold84568:136915-138144
scaffold84568	138115	138389	scaffold84568:136915-138144
scaffold84568	138410	138538	scaffold84568:136915-138144
scaffold84568	138745	138967	scaffold84568:136915-138144
scaffold84568	309648	309802	scaffold84568:310408-311636
scaffold84568	309858	310010	scaffold84568:310408-311636
scaffold84568	310228	311064	scaffold84568:310408-311636
scaffold84578	94174	94951	scaffold84578:95004-96232
scaffold84578	94964	95080	scaffold84578:95004-96232
scaffold84578	95084	95225	scaffold84578:95004-96232
scaffold84578	95229	95448	scaffold84578:95004-96232
scaffold84578	95449	95648	scaffold84578:95004-96232
scaffold84578	95654	95728	scaffold84578:95004-96232
scaffold84578	95874	96057	scaffold84578:95004-96232
scaffold84578	96079	96481	scaffold84578:95004-96232
scaffold84578	96484	96695	scaffold84578:95004-96232
scaffold84578	96714	96781	scaffold84578:95004-96232
scaffold84578	96849	96992	scaffold84578:95004-96232
scaffold84578	96994	97061	scaffold84578:95004-96232
scaffold84585	52119	52243	scaffold84585:51909-53138
scaffold84585	52244	52453	scaffold84585:51909-53138
scaffold84585	52529	52664	scaffold84585:51909-53138
scaffold84585	52669	52800	scaffold84585:51909-53138
scaffold84585	52954	53085	scaffold84585:51909-53138
scaffold84585	53089	53157	scaffold84585:51909-53138
scaffold84585	53159	53295	scaffold84585:51909-53138
scaffold84585	53374	53573	scaffold84585:51909-53138
scaffold84585	53739	53873	scaffold84585:51909-53138
scaffold84585	53879	53959	scaffold84585:51909-53138
scaffold84585	60781	60915	scaffold84585:61326-62555
scaffold84585	61336	62114	scaffold84585:61326-62555
scaffold84585	62506	62803	scaffold84585:61326-62555
scaffold84585	62806	63096	scaffold84585:61326-62555
scaffold84585	63676	63951	scaffold84585:64226-65455
scaffold84585	64166	64387	scaffold84585:64226-65455
scaffold84585	65001	65154	scaffold84585:64226-65455
scaffold84585	65211	65365	scaffold84585:64226-65455
scaffold84585	65486	65662	scaffold84585:64226-65455
scaffold84585	65716	65783	scaffold84585:64226-65455
scaffold84585	65786	65992	scaffold84585:64226-65455
scaffold84585	66206	66273	scaffold84585:64226-65455
scaffold84585	74205	74430	scaffold84585:75035-76735
scaffold84585	74485	74643	scaffold84585:75035-76735
scaffold84585	74835	74990	scaffold84585:75035-76735
scaffold84585	75815	76026	scaffold84585:75035-76735
scaffold84585	77100	77543	scaffold84585:75035-76735
scaffold84585	82348	82567	scaffold84585:83173-84402
scaffold84585	82573	82750	scaffold84585:83173-84402
scaffold84585	82993	83108	scaffold84585:83173-84402
scaffold84585	83338	83725	scaffold84585:83173-84402
scaffold84585	83793	83952	scaffold84585:83173-84402
scaffold84585	84253	84646	scaffold84585:83173-84402
scaffold84585	84863	85055	scaffold84585:83173-84402
scaffold84585	85163	85230	scaffold84585:83173-84402
scaffold84592	6486	6549	scaffold84592:7316-9556
scaffold84592	6556	6641	scaffold84592:7316-9556
scaffold84592	6646	6713	scaffold84592:7316-9556
scaffold84592	7066	7189	scaffold84592:7316-9556
scaffold84592	7196	7484	scaffold84592:7316-9556
scaffold84592	7606	7739	scaffold84592:7316-9556
scaffold84592	7746	7837	scaffold84592:7316-9556
scaffold84592	7886	8094	scaffold84592:7316-9556
scaffold84592	8096	8235	scaffold84592:7316-9556
scaffold84592	8236	8654	scaffold84592:7316-9556
scaffold84592	8656	8725	scaffold84592:7316-9556
scaffold84592	8726	9358	scaffold84592:7316-9556
scaffold84592	9361	10004	scaffold84592:7316-9556
scaffold84592	10141	10275	scaffold84592:7316-9556
scaffold84592	10281	10352	scaffold84592:7316-9556
scaffold84592	27031	27184	scaffold84592:26471-27699
scaffold84592	28241	28377	scaffold84592:26471-27699
scaffold84599	40387	40603	scaffold84599:41217-42445
scaffold84599	40612	40819	scaffold84599:41217-42445
scaffold84599	40822	40951	scaffold84599:41217-42445
scaffold84599	40957	41293	scaffold84599:41217-42445
scaffold84599	41577	42136	scaffold84599:41217-42445
scaffold84599	42137	42270	scaffold84599:41217-42445
scaffold84599	42487	43114	scaffold84599:41217-42445
scaffold84599	43177	43277	scaffold84599:41217-42445
scaffold84601	84787	84851	scaffold84601:85617-86846
scaffold84601	85247	85720	scaffold84601:85617-86846
scaffold84601	85812	86207	scaffold84601:85617-86846
scaffold84601	86212	86338	scaffold84601:85617-86846
scaffold84601	86352	86628	scaffold84601:85617-86846
scaffold84601	86632	86768	scaffold84601:85617-86846
scaffold84601	86772	87185	scaffold84601:85617-86846
scaffold84601	87192	87477	scaffold84601:85617-86846
scaffold84601	87542	87680	scaffold84601:85617-86846
scaffold84601	92909	92982	scaffold84601:93517-95244
scaffold84601	92984	93052	scaffold84601:93517-95244
scaffold84601	93279	93619	scaffold84601:93517-95244
scaffold84601	93629	94247	scaffold84601:93517-95244
scaffold84601	94279	94412	scaffold84601:93517-95244
scaffold84601	94414	95449	scaffold84601:93517-95244
scaffold84601	95469	95620	scaffold84601:93517-95244
scaffold84604	14578	14716	scaffold84604:15408-17266
scaffold84604	14718	14787	scaffold84604:15408-17266
scaffold84604	14788	15763	scaffold84604:15408-17266
scaffold84604	15793	16052	scaffold84604:15408-17266
scaffold84604	16103	16466	scaffold84604:15408-17266
scaffold84604	16473	16737	scaffold84604:15408-17266
scaffold84604	16738	16873	scaffold84604:15408-17266
scaffold84604	16883	17086	scaffold84604:15408-17266
scaffold84604	17163	17295	scaffold84604:15408-17266
scaffold84604	17298	17361	scaffold84604:15408-17266
scaffold84604	17518	17645	scaffold84604:15408-17266
scaffold84604	17763	17943	scaffold84604:15408-17266
scaffold84604	18008	18090	scaffold84604:15408-17266
scaffold84607	110267	110404	scaffold84607:110864-113135;scaffold84607:114030-115259
scaffold84607	111167	111368	scaffold84607:110864-113135;scaffold84607:114030-115259
scaffold84607	111382	111600	scaffold84607:110864-113135;scaffold84607:114030-115259
scaffold84607	111647	112764	scaffold84607:110864-113135;scaffold84607:114030-115259
scaffold84607	112767	114350	scaffold84607:110864-113135;scaffold84607:114030-115259
scaffold84607	114352	116082	scaffold84607:110864-113135;scaffold84607:114030-115259
scaffold84610	43058	43384	scaffold84610:43758-44986
scaffold84610	43458	43598	scaffold84610:43758-44986
scaffold84610	43688	44024	scaffold84610:43758-44986
scaffold84610	44435	44512	scaffold84610:43758-44986
scaffold84610	44515	44647	scaffold84610:43758-44986
scaffold84610	44705	44946	scaffold84610:43758-44986
scaffold84610	45155	45281	scaffold84610:43758-44986
scaffold84610	45285	45356	scaffold84610:43758-44986
scaffold84614	20462	21286	scaffold84614:21272-22501
scaffold84614	21302	21433	scaffold84614:21272-22501
scaffold84614	21437	21912	scaffold84614:21272-22501
scaffold84614	22227	22396	scaffold84614:21272-22501
scaffold84614	22902	23125	scaffold84614:21272-22501
scaffold84614	23257	23336	scaffold84614:21272-22501
scaffold84626	191434	191498	scaffold84626:192264-193492
scaffold84626	191504	191853	scaffold84626:192264-193492
scaffold84626	191854	192011	scaffold84626:192264-193492
scaffold84626	192014	192706	scaffold84626:192264-193492
scaffold84626	192714	192922	scaffold84626:192264-193492
scaffold84626	193199	193384	scaffold84626:192264-193492
scaffold84633	20406	20484	scaffold84633:21236-22464
scaffold84633	20641	21199	scaffold84633:21236-22464
scaffold84633	21371	21885	scaffold84633:21236-22464
scaffold84633	21971	22674	scaffold84633:21236-22464
scaffold84633	22791	22987	scaffold84633:21236-22464
scaffold84633	23071	23282	scaffold84633:21236-22464
scaffold84633	31907	32050	scaffold84633:32597-33825
scaffold84633	32052	32118	scaffold84633:32597-33825
scaffold84633	32482	32741	scaffold84633:32597-33825
scaffold84633	32757	33306	scaffold84633:32597-33825
scaffold84633	33532	33733	scaffold84633:32597-33825
scaffold84633	33747	33959	scaffold84633:32597-33825
scaffold84633	34082	34151	scaffold84633:32597-33825
scaffold84633	34152	34227	scaffold84633:32597-33825
scaffold84633	34432	34589	scaffold84633:32597-33825
scaffold84636	105005	105150	scaffold84636:103536-105001
scaffold84636	105515	105654	scaffold84636:103536-105001
scaffold84636	105660	105731	scaffold84636:103536-105001
scaffold84636	116267	116623	scaffold84636:116167-117396
scaffold84636	116757	117126	scaffold84636:116167-117396
scaffold84636	117937	118233	scaffold84636:116167-117396
scaffold84636	118572	118651	scaffold84636:119396-120625
scaffold84636	118652	118844	scaffold84636:119396-120625
scaffold84636	118862	119204	scaffold84636:119396-120625
scaffold84636	119212	119426	scaffold84636:119396-120625
scaffold84636	119442	119505	scaffold84636:119396-120625
scaffold84636	119512	119866	scaffold84636:119396-120625
scaffold84636	119872	120001	scaffold84636:119396-120625
scaffold84636	120002	120203	scaffold84636:119396-120625
scaffold84636	120287	120431	scaffold84636:119396-120625
scaffold84636	120432	120730	scaffold84636:119396-120625
scaffold84636	120762	120895	scaffold84636:119396-120625
scaffold84636	121042	121186	scaffold84636:119396-120625
scaffold84639	1724	1924	scaffold84639:1343-2572
scaffold84639	1929	2084	scaffold84639:1343-2572
scaffold84639	2124	2198	scaffold84639:1343-2572
scaffold84639	2204	2342	scaffold84639:1343-2572
scaffold84639	2409	3166	scaffold84639:1343-2572
scaffold84643	42284	42422	scaffold84643:43114-44343
scaffold84643	42434	42562	scaffold84643:43114-44343
scaffold84643	42574	42641	scaffold84643:43114-44343
scaffold84643	42804	43773	scaffold84643:43114-44343
scaffold84643	44129	45090	scaffold84643:43114-44343
scaffold84645	39945	40439	scaffold84645:39235-40935
scaffold84645	40445	41735	scaffold84645:39235-40935
scaffold84646	79455	80415	scaffold84646:78615-79844
scaffold84646	80440	80673	scaffold84646:78615-79844
scaffold84646	84952	85307	scaffold84646:84732-85961
scaffold84646	85312	85440	scaffold84646:84732-85961
scaffold84646	85532	85743	scaffold84646:84732-85961
scaffold84646	85922	85998	scaffold84646:84732-85961
scaffold84646	86007	86209	scaffold84646:84732-85961
scaffold84646	86232	86637	scaffold84646:84732-85961
scaffold84646	87462	87602	scaffold84646:88133-89362
scaffold84646	87887	88028	scaffold84646:88133-89362
scaffold84646	88542	88722	scaffold84646:88133-89362
scaffold84651	38329	38463	scaffold84651:37927-39156
scaffold84651	38479	38594	scaffold84651:37927-39156
scaffold84651	38599	38681	scaffold84651:37927-39156
scaffold84651	39354	39642	scaffold84651:37927-39156
scaffold84651	39774	39977	scaffold84651:37927-39156
scaffold84657	147000	147132	scaffold84657:147820-149048
scaffold84657	147140	147286	scaffold84657:147820-149048
scaffold84657	147640	147765	scaffold84657:147820-149048
scaffold84657	147775	147917	scaffold84657:147820-149048
scaffold84657	148065	148228	scaffold84657:147820-149048
scaffold84657	148610	149244	scaffold84657:147820-149048
scaffold84657	149370	149556	scaffold84657:147820-149048
scaffold84660	3078	3277	scaffold84660:3888-5117
scaffold84660	4563	4854	scaffold84660:3888-5117
scaffold84660	4908	5394	scaffold84660:3888-5117
scaffold84662	47103	47237	scaffold84662:46207-48249
scaffold84662	47263	47921	scaffold84662:46207-48249
scaffold84662	48023	48449	scaffold84662:46207-48249
scaffold84662	48763	49074	scaffold84662:46207-48249
scaffold84667	168830	168984	scaffold84667:168291-169520
scaffold84667	169040	169666	scaffold84667:168291-169520
scaffold84667	169670	169930	scaffold84667:168291-169520
scaffold84667	169935	170353	scaffold84667:168291-169520
scaffold84675	124381	124524	scaffold84675:125211-126439
scaffold84675	124541	125125	scaffold84675:125211-126439
scaffold84675	125126	125607	scaffold84675:125211-126439
scaffold84675	125616	126674	scaffold84675:125211-126439
scaffold84675	126676	126819	scaffold84675:125211-126439
scaffold84675	126821	127157	scaffold84675:125211-126439
scaffold84675	127166	127279	scaffold84675:125211-126439
scaffold84681	32791	32932	scaffold84681:33546-34775
scaffold84681	33371	33656	scaffold84681:33546-34775
scaffold84681	33926	34211	scaffold84681:33546-34775
scaffold84681	34441	34627	scaffold84681:33546-34775
scaffold84681	34766	35184	scaffold84681:33546-34775
scaffold84681	35196	35593	scaffold84681:33546-34775
scaffold84695	11527	11591	scaffold84695:12337-14510
scaffold84695	11592	11719	scaffold84695:12337-14510
scaffold84695	11927	12066	scaffold84695:12337-14510
scaffold84695	12087	12247	scaffold84695:12337-14510
scaffold84695	12277	12712	scaffold84695:12337-14510
scaffold84695	12752	13055	scaffold84695:12337-14510
scaffold84695	13172	13400	scaffold84695:12337-14510
scaffold84695	13412	13480	scaffold84695:12337-14510
scaffold84695	13542	13690	scaffold84695:12337-14510
scaffold84695	13692	13965	scaffold84695:12337-14510
scaffold84695	14087	14171	scaffold84695:12337-14510
scaffold84695	14172	14303	scaffold84695:12337-14510
scaffold84695	14327	14590	scaffold84695:12337-14510
scaffold84695	14592	14660	scaffold84695:12337-14510
scaffold84695	14662	15142	scaffold84695:12337-14510
scaffold84695	15202	15347	scaffold84695:12337-14510
scaffold84721	23019	23804	scaffold84721:23613-24842
scaffold84721	24874	25235	scaffold84721:23613-24842
scaffold84721	25284	25564	scaffold84721:23613-24842
scaffold84731	88395	88474	scaffold84731:88285-89513
scaffold84731	88475	88679	scaffold84731:88285-89513
scaffold84731	88760	89020	scaffold84731:88285-89513
scaffold84731	89440	89659	scaffold84731:88285-89513
scaffold84731	89660	89791	scaffold84731:88285-89513
scaffold84731	89800	89930	scaffold84731:88285-89513
scaffold84731	89935	90135	scaffold84731:88285-89513
scaffold84733	7194	7329	scaffold84733:7949-9178
scaffold84733	7339	8059	scaffold84733:7949-9178
scaffold84733	8389	8608	scaffold84733:7949-9178
scaffold84733	8684	9171	scaffold84733:7949-9178
scaffold84733	9174	9435	scaffold84733:7949-9178
scaffold84733	9469	10002	scaffold84733:7949-9178
scaffold84736	103081	103644	scaffold84736:103896-105649
scaffold84736	103646	103979	scaffold84736:103896-105649
scaffold84736	103981	104681	scaffold84736:103896-105649
scaffold84736	104686	104975	scaffold84736:103896-105649
scaffold84736	105516	105694	scaffold84736:103896-105649
scaffold84736	105746	105864	scaffold84736:103896-105649
scaffold84742	5422	5552	scaffold84742:6182-7411
scaffold84742	5562	6029	scaffold84742:6182-7411
scaffold84742	6032	6110	scaffold84742:6182-7411
scaffold84742	6122	6322	scaffold84742:6182-7411
scaffold84742	6382	6532	scaffold84742:6182-7411
scaffold84742	6677	6880	scaffold84742:6182-7411
scaffold84742	7027	7165	scaffold84742:6182-7411
scaffold84742	7167	7928	scaffold84742:6182-7411
scaffold84742	9266	9405	scaffold84742:10091-11508
scaffold84742	9916	10460	scaffold84742:10091-11508
scaffold84742	10476	10540	scaffold84742:10091-11508
scaffold84742	10541	10626	scaffold84742:10091-11508
scaffold84742	10696	10976	scaffold84742:10091-11508
scaffold84742	11001	11213	scaffold84742:10091-11508
scaffold84742	11281	12344	scaffold84742:10091-11508
scaffold84744	102486	102624	scaffold84744:103311-104539
scaffold84744	102711	102905	scaffold84744:103311-104539
scaffold84744	102906	103117	scaffold84744:103311-104539
scaffold84744	103131	103322	scaffold84744:103311-104539
scaffold84744	103461	103604	scaffold84744:103311-104539
scaffold84744	103606	103690	scaffold84744:103311-104539
scaffold84744	103746	103812	scaffold84744:103311-104539
scaffold84744	103821	103899	scaffold84744:103311-104539
scaffold84744	103966	104104	scaffold84744:103311-104539
scaffold84744	104111	104590	scaffold84744:103311-104539
scaffold84744	104671	104804	scaffold84744:103311-104539
scaffold84744	104811	104939	scaffold84744:103311-104539
scaffold84744	104946	105279	scaffold84744:103311-104539
scaffold84744	105281	105366	scaffold84744:103311-104539
scaffold84752	81525	81684	scaffold84752:82355-83583
scaffold84752	81750	82370	scaffold84752:82355-83583
scaffold84752	82385	82576	scaffold84752:82355-83583
scaffold84752	82620	82946	scaffold84752:82355-83583
scaffold84752	82995	83615	scaffold84752:82355-83583
scaffold84752	83715	83994	scaffold84752:82355-83583
scaffold84752	83995	84418	scaffold84752:82355-83583
scaffold84761	59344	60604	scaffold84761:60174-61402
scaffold84761	60609	60765	scaffold84761:60174-61402
scaffold84761	61234	61373	scaffold84761:60174-61402
scaffold84762	48162	48349	scaffold84762:48837-50065
scaffold84762	48447	48572	scaffold84762:48837-50065
scaffold84762	48752	48924	scaffold84762:48837-50065
scaffold84762	49102	49426	scaffold84762:48837-50065
scaffold84762	49547	50256	scaffold84762:48837-50065
scaffold84762	50477	50614	scaffold84762:48837-50065
scaffold84762	51002	51191	scaffold84762:51669-53443
scaffold84762	51207	51349	scaffold84762:51669-53443
scaffold84762	51472	51680	scaffold84762:51669-53443
scaffold84762	52107	52728	scaffold84762:51669-53443
scaffold84762	52932	53103	scaffold84762:51669-53443
scaffold84766	31716	31871	scaffold84766:30709-31938
scaffold84766	31921	32129	scaffold84766:30709-31938
scaffold84766	32131	32759	scaffold84766:30709-31938
scaffold84766	135563	135624	scaffold84766:136383-137612
scaffold84766	135628	135776	scaffold84766:136383-137612
scaffold84766	135783	135852	scaffold84766:136383-137612
scaffold84766	137124	138123	scaffold84766:136383-137612
scaffold84766	138189	138446	scaffold84766:136383-137612
scaffold84783	62559	62845	scaffold84783:63379-65281
scaffold84783	62849	62980	scaffold84783:63379-65281
scaffold84783	63249	63394	scaffold84783:63379-65281
scaffold84783	63968	64033	scaffold84783:63379-65281
scaffold84783	64128	64452	scaffold84783:63379-65281
scaffold84783	64898	65055	scaffold84783:63379-65281
scaffold84783	65058	65598	scaffold84783:63379-65281
scaffold84783	65753	66092	scaffold84783:63379-65281
scaffold84795	14280	14427	scaffold84795:15030-17238
scaffold84795	14720	14989	scaffold84795:15030-17238
scaffold84795	15085	15433	scaffold84795:15030-17238
scaffold84795	15435	15571	scaffold84795:15030-17238
scaffold84795	15640	16419	scaffold84795:15030-17238
scaffold84795	16525	16856	scaffold84795:15030-17238
scaffold84795	35738	35883	scaffold84795:36563-37792
scaffold84795	36313	36450	scaffold84795:36563-37792
scaffold84795	37008	37140	scaffold84795:36563-37792
scaffold84795	37738	38273	scaffold84795:36563-37792
scaffold84800	48436	48643	scaffold84800:49261-50490
scaffold84800	48656	51253	scaffold84800:49261-50490
scaffold84820	81202	81735	scaffold84820:80358-81587
scaffold84820	81772	82415	scaffold84820:80358-81587
scaffold84820	114019	114419	scaffold84820:114689-115917
scaffold84820	114424	115067	scaffold84820:114689-115917
scaffold84820	115069	115256	scaffold84820:114689-115917
scaffold84820	115284	115347	scaffold84820:114689-115917
scaffold84820	115349	115469	scaffold84820:114689-115917
scaffold84820	115489	115714	scaffold84820:114689-115917
scaffold84820	116529	116752	scaffold84820:114689-115917
scaffold84820	152391	152459	scaffold84820:153221-154449
scaffold84820	152921	153329	scaffold84820:153221-154449
scaffold84831	51131	51427	scaffold84831:50991-52220
scaffold84831	51481	52394	scaffold84831:50991-52220
scaffold84831	52396	52607	scaffold84831:50991-52220
scaffold84831	52871	53045	scaffold84831:50991-52220
scaffold84857	185829	186118	scaffold84857:186654-187883
scaffold84857	186119	186322	scaffold84857:186654-187883
scaffold84857	186334	186536	scaffold84857:186654-187883
scaffold84857	186594	187151	scaffold84857:186654-187883
scaffold84857	187434	187672	scaffold84857:186654-187883
scaffold84857	187839	188107	scaffold84857:186654-187883
scaffold84857	188109	188681	scaffold84857:186654-187883
scaffold84864	20964	21037	scaffold84864:21789-23017
scaffold84864	21179	21372	scaffold84864:21789-23017
scaffold84864	21459	21735	scaffold84864:21789-23017
scaffold84864	21884	22439	scaffold84864:21789-23017
scaffold84864	22449	22565	scaffold84864:21789-23017
scaffold84864	22569	22937	scaffold84864:21789-23017
scaffold84864	22989	23178	scaffold84864:21789-23017
scaffold84864	23269	23616	scaffold84864:21789-23017
scaffold84864	23619	23824	scaffold84864:21789-23017
scaffold84865	189900	190034	scaffold84865:190730-191958
scaffold84865	190050	190829	scaffold84865:190730-191958
scaffold84865	191390	191867	scaffold84865:190730-191958
scaffold84865	192000	192141	scaffold84865:190730-191958
scaffold84865	192145	192501	scaffold84865:190730-191958
scaffold84867	8006	8086	scaffold84867:8836-10064
scaffold84867	8216	8645	scaffold84867:8836-10064
scaffold84867	8646	9338	scaffold84867:8836-10064
scaffold84867	79275	79696	scaffold84867:79595-81110
scaffold84867	79745	80326	scaffold84867:79595-81110
scaffold84884	82175	82233	scaffold84884:81213-82750
scaffold84884	82245	82592	scaffold84884:81213-82750
scaffold84884	82595	82732	scaffold84884:81213-82750
scaffold84884	82740	83151	scaffold84884:81213-82750
scaffold84884	83165	83375	scaffold84884:81213-82750
scaffold84884	83380	83586	scaffold84884:81213-82750
scaffold84896	127307	127661	scaffold84896:127512-128741
scaffold84896	127922	128635	scaffold84896:127512-128741
scaffold84896	128637	128769	scaffold84896:127512-128741
scaffold84896	128772	128899	scaffold84896:127512-128741
scaffold84896	128912	129325	scaffold84896:127512-128741
scaffold84920	176221	176353	scaffold84920:177041-178269
scaffold84920	176361	176500	scaffold84920:177041-178269
scaffold84920	176566	176700	scaffold84920:177041-178269
scaffold84920	176701	176918	scaffold84920:177041-178269
scaffold84920	176926	177327	scaffold84920:177041-178269
scaffold84920	177421	177548	scaffold84920:177041-178269
scaffold84920	177756	177832	scaffold84920:177041-178269
scaffold84920	177836	178097	scaffold84920:177041-178269
scaffold84920	178116	178599	scaffold84920:177041-178269
scaffold84920	178611	179085	scaffold84920:177041-178269
scaffold84920	207181	207337	scaffold84920:207941-209678
scaffold84920	207786	208050	scaffold84920:207941-209678
scaffold84920	208401	208606	scaffold84920:207941-209678
scaffold84920	208611	209617	scaffold84920:207941-209678
scaffold84920	210166	210486	scaffold84920:207941-209678
scaffold84920	219134	219285	scaffold84920:219469-221854
scaffold84920	220829	221240	scaffold84920:219469-221854
scaffold84920	221439	221734	scaffold84920:219469-221854
scaffold84920	221739	222136	scaffold84920:219469-221854
scaffold84920	222169	222356	scaffold84920:219469-221854
scaffold84920	222484	222681	scaffold84920:219469-221854
scaffold84926	81940	82035	scaffold84926:82760-83989
scaffold84926	82390	82733	scaffold84926:82760-83989
scaffold84926	82735	83092	scaffold84926:82760-83989
scaffold84926	83150	83773	scaffold84926:82760-83989
scaffold84926	83845	83997	scaffold84926:82760-83989
scaffold84926	84000	84413	scaffold84926:82760-83989
scaffold84926	84420	84558	scaffold84926:82760-83989
scaffold84926	84565	84823	scaffold84926:82760-83989
scaffold84929	27070	27223	scaffold84929:27895-29124
scaffold84929	29004	29843	scaffold84929:27895-29124
scaffold84929	29844	29958	scaffold84929:27895-29124
scaffold84930	29223	29574	scaffold84930:30053-31281
scaffold84930	29578	30131	scaffold84930:30053-31281
scaffold84930	30148	30210	scaffold84930:30053-31281
scaffold84930	30213	30475	scaffold84930:30053-31281
scaffold84930	30498	30619	scaffold84930:30053-31281
scaffold84930	30633	30703	scaffold84930:30053-31281
scaffold84930	30708	30833	scaffold84930:30053-31281
scaffold84940	100297	100500	scaffold84940:101127-103001
scaffold84940	100557	100708	scaffold84940:101127-103001
scaffold84940	100757	100919	scaffold84940:101127-103001
scaffold84940	101267	101436	scaffold84940:101127-103001
scaffold84940	101742	101835	scaffold84940:101127-103001
scaffold84940	101872	101939	scaffold84940:101127-103001
scaffold84940	101947	102099	scaffold84940:101127-103001
scaffold84940	102552	102704	scaffold84940:101127-103001
scaffold84945	27147	27988	scaffold84945:27967-29195
scaffold84945	27997	28389	scaffold84945:27967-29195
scaffold84946	3789	4226	scaffold84946:3069-4298
scaffold84946	4269	4410	scaffold84946:3069-4298
scaffold84946	4419	4888	scaffold84946:3069-4298
scaffold84946	4894	5118	scaffold84946:3069-4298
scaffold84946	61257	61487	scaffold84946:61807-63035
scaffold84946	61682	61818	scaffold84946:61807-63035
scaffold84946	61822	62165	scaffold84946:61807-63035
scaffold84946	62182	62247	scaffold84946:61807-63035
scaffold84946	62252	62389	scaffold84946:61807-63035
scaffold84946	62472	62596	scaffold84946:61807-63035
scaffold84946	62607	62815	scaffold84946:61807-63035
scaffold84946	63352	63535	scaffold84946:61807-63035
scaffold84946	63552	63757	scaffold84946:61807-63035
scaffold84949	10360	10715	scaffold84949:10895-12124
scaffold84949	10720	10842	scaffold84949:10895-12124
scaffold84949	10860	11061	scaffold84949:10895-12124
scaffold84949	11450	12015	scaffold84949:10895-12124
scaffold84949	12135	12561	scaffold84949:10895-12124
scaffold84949	12570	12923	scaffold84949:10895-12124
scaffold84951	95887	96344	scaffold84951:96362-97591
scaffold84951	96807	97011	scaffold84951:96362-97591
scaffold84951	97147	97470	scaffold84951:96362-97591
scaffold84951	97527	97965	scaffold84951:96362-97591
scaffold84952	91796	92160	scaffold84952:92626-93855
scaffold84952	92166	92290	scaffold84952:92626-93855
scaffold84952	92296	92371	scaffold84952:92626-93855
scaffold84952	92761	92989	scaffold84952:92626-93855
scaffold84952	93201	93365	scaffold84952:92626-93855
scaffold84952	93366	93713	scaffold84952:92626-93855
scaffold84952	93861	94070	scaffold84952:92626-93855
scaffold84952	94306	94469	scaffold84952:92626-93855
scaffold84952	150612	150748	scaffold84952:151437-152666
scaffold84952	150757	151028	scaffold84952:151437-152666
scaffold84952	151032	151467	scaffold84952:151437-152666
scaffold84952	151637	152234	scaffold84952:151437-152666
scaffold84952	152237	152575	scaffold84952:151437-152666
scaffold84952	152577	152856	scaffold84952:151437-152666
scaffold84952	152862	152997	scaffold84952:151437-152666
scaffold84952	153202	153470	scaffold84952:151437-152666
scaffold84953	130991	131331	scaffold84953:130046-131274
scaffold84953	131481	131819	scaffold84953:130046-131274
scaffold84953	132031	132102	scaffold84953:130046-131274
scaffold84958	61205	61553	scaffold84958:61204-62433
scaffold84958	61555	62194	scaffold84958:61204-62433
scaffold84958	62395	62591	scaffold84958:61204-62433
scaffold84958	62600	63078	scaffold84958:61204-62433
scaffold84958	63090	63181	scaffold84958:61204-62433
scaffold84975	17413	17578	scaffold84975:16618-17847
scaffold84975	17633	18686	scaffold84975:16618-17847
scaffold84979	3555	3630	scaffold84979:4385-5613
scaffold84979	3850	4399	scaffold84979:4385-5613
scaffold84979	4400	4949	scaffold84979:4385-5613
scaffold84979	4955	5019	scaffold84979:4385-5613
scaffold84982	12493	13333	scaffold84982:13074-14302
scaffold84982	13338	13764	scaffold84982:13074-14302
scaffold84982	14313	14748	scaffold84982:13074-14302
scaffold84982	14888	15025	scaffold84982:13074-14302
scaffold84982	22150	22219	scaffold84982:22980-24208
scaffold84982	22230	22366	scaffold84982:22980-24208
scaffold84982	22370	22709	scaffold84982:22980-24208
scaffold84982	22720	22936	scaffold84982:22980-24208
scaffold84982	22990	23479	scaffold84982:22980-24208
scaffold84982	23550	23699	scaffold84982:22980-24208
scaffold84982	23910	24074	scaffold84982:22980-24208
scaffold84982	24155	24412	scaffold84982:22980-24208
scaffold84982	24460	24627	scaffold84982:22980-24208
scaffold84990	64037	64121	scaffold84990:64867-66095
scaffold84990	64127	64252	scaffold84990:64867-66095
scaffold84990	64257	64343	scaffold84990:64867-66095
scaffold84990	64412	65344	scaffold84990:64867-66095
scaffold84992	125356	125494	scaffold84992:125656-126885
scaffold84992	125571	125839	scaffold84992:125656-126885
scaffold84992	125846	126247	scaffold84992:125656-126885
scaffold84992	126251	126460	scaffold84992:125656-126885
scaffold84992	126531	126662	scaffold84992:125656-126885
scaffold84992	126761	127253	scaffold84992:125656-126885
scaffold84992	127391	127530	scaffold84992:125656-126885
scaffold85010	126030	126165	scaffold85010:126850-128078
scaffold85010	126230	126372	scaffold85010:126850-128078
scaffold85010	126670	127385	scaffold85010:126850-128078
scaffold85010	127465	127799	scaffold85010:126850-128078
scaffold85010	128285	128504	scaffold85010:126850-128078
scaffold85010	128505	128912	scaffold85010:126850-128078
scaffold85011	123283	123452	scaffold85011:123708-124936
scaffold85011	123503	123793	scaffold85011:123708-124936
scaffold85011	123928	124231	scaffold85011:123708-124936
scaffold85011	124403	124642	scaffold85011:123708-124936
scaffold85011	125133	125393	scaffold85011:123708-124936
scaffold85011	125468	125765	scaffold85011:123708-124936
scaffold85011	128806	128877	scaffold85011:129636-130865
scaffold85011	128896	129646	scaffold85011:129636-130865
scaffold85011	129801	129994	scaffold85011:129636-130865
scaffold85011	129996	130083	scaffold85011:129636-130865
scaffold85011	130086	130277	scaffold85011:129636-130865
scaffold85011	130286	130428	scaffold85011:129636-130865
scaffold85011	130431	130979	scaffold85011:129636-130865
scaffold85011	130991	131625	scaffold85011:129636-130865
scaffold85011	131626	131703	scaffold85011:129636-130865
scaffold85027	53124	53462	scaffold85027:53739-54967
scaffold85027	53479	53606	scaffold85027:53739-54967
scaffold85027	53649	54282	scaffold85027:53739-54967
scaffold85027	54289	55775	scaffold85027:53739-54967
scaffold85027	235460	235865	scaffold85027:236275-237503
scaffold85027	235875	236077	scaffold85027:236275-237503
scaffold85027	236080	236510	scaffold85027:236275-237503
scaffold85027	236515	236630	scaffold85027:236275-237503
scaffold85027	236640	236984	scaffold85027:236275-237503
scaffold85027	237775	237894	scaffold85027:236275-237503
scaffold85027	243730	244294	scaffold85027:243200-244428
scaffold85027	244300	244442	scaffold85027:243200-244428
scaffold85027	250179	250318	scaffold85027:250729-251957
scaffold85027	250319	250451	scaffold85027:250729-251957
scaffold85027	250534	250800	scaffold85027:250729-251957
scaffold85027	250824	250981	scaffold85027:250729-251957
scaffold85027	251079	251198	scaffold85027:250729-251957
scaffold85027	251289	251418	scaffold85027:250729-251957
scaffold85027	251674	251881	scaffold85027:250729-251957
scaffold85027	251999	252307	scaffold85027:250729-251957
scaffold85027	253644	253708	scaffold85027:254117-255345
scaffold85027	253709	253784	scaffold85027:254117-255345
scaffold85027	253924	254368	scaffold85027:254117-255345
scaffold85027	254374	254432	scaffold85027:254117-255345
scaffold85027	254449	254671	scaffold85027:254117-255345
scaffold85027	255264	255790	scaffold85027:254117-255345
scaffold85031	27816	27953	scaffold85031:28646-29875
scaffold85031	28376	28648	scaffold85031:28646-29875
scaffold85031	28741	29162	scaffold85031:28646-29875
scaffold85031	29166	29564	scaffold85031:28646-29875
scaffold85031	29576	29712	scaffold85031:28646-29875
scaffold85031	29721	29845	scaffold85031:28646-29875
scaffold85031	29851	30658	scaffold85031:28646-29875
scaffold85033	2515	2592	scaffold85033:3345-4574
scaffold85033	2595	2667	scaffold85033:3345-4574
scaffold85033	2745	2866	scaffold85033:3345-4574
scaffold85033	2880	3350	scaffold85033:3345-4574
scaffold85033	4250	4438	scaffold85033:3345-4574
scaffold85033	11471	11644	scaffold85033:12161-13389
scaffold85033	19174	19310	scaffold85033:19869-21098
scaffold85033	20314	20668	scaffold85033:19869-21098
scaffold85033	20669	20824	scaffold85033:19869-21098
scaffold85033	34093	34171	scaffold85033:33638-34866
scaffold85033	34173	34247	scaffold85033:33638-34866
scaffold85033	34528	34858	scaffold85033:33638-34866
scaffold85033	35018	35702	scaffold85033:33638-34866
scaffold85033	43237	44634	scaffold85033:44067-45295
scaffold85033	44892	45519	scaffold85033:44067-45295
scaffold85033	45522	45799	scaffold85033:44067-45295
scaffold85043	313964	314130	scaffold85043:314584-315813
scaffold85043	314314	314463	scaffold85043:314584-315813
scaffold85043	314559	314873	scaffold85043:314584-315813
scaffold85043	314944	316631	scaffold85043:314584-315813
scaffold85043	372749	372952	scaffold85043:372749-374849
scaffold85043	373439	374873	scaffold85043:372749-374849
scaffold85043	374879	375103	scaffold85043:372749-374849
scaffold85043	378994	379348	scaffold85043:379824-381053
scaffold85043	379559	379770	scaffold85043:379824-381053
scaffold85043	379779	379851	scaffold85043:379824-381053
scaffold85043	379854	379947	scaffold85043:379824-381053
scaffold85043	379949	380071	scaffold85043:379824-381053
scaffold85043	380089	380279	scaffold85043:379824-381053
scaffold85043	380284	380411	scaffold85043:379824-381053
scaffold85043	380429	380497	scaffold85043:379824-381053
scaffold85043	380499	380709	scaffold85043:379824-381053
scaffold85043	380714	380779	scaffold85043:379824-381053
scaffold85043	380839	380907	scaffold85043:379824-381053
scaffold85043	380914	380986	scaffold85043:379824-381053
scaffold85043	380989	381063	scaffold85043:379824-381053
scaffold85043	381119	381325	scaffold85043:379824-381053
scaffold85043	381759	381886	scaffold85043:379824-381053
scaffold85056	251262	251462	scaffold85056:252087-253315
scaffold85056	251467	251695	scaffold85056:252087-253315
scaffold85056	251697	251761	scaffold85056:252087-253315
scaffold85056	251822	251896	scaffold85056:252087-253315
scaffold85056	251907	252172	scaffold85056:252087-253315
scaffold85056	252182	252306	scaffold85056:252087-253315
scaffold85056	252317	252444	scaffold85056:252087-253315
scaffold85056	252667	253077	scaffold85056:252087-253315
scaffold85062	62963	63288	scaffold85062:63773-65002
scaffold85062	63378	63800	scaffold85062:63773-65002
scaffold85062	63803	64221	scaffold85062:63773-65002
scaffold85062	64418	64630	scaffold85062:63773-65002
scaffold85062	64983	65181	scaffold85062:63773-65002
scaffold85062	65343	65604	scaffold85062:63773-65002
scaffold85072	26010	26181	scaffold85072:26700-28846
scaffold85072	26400	26581	scaffold85072:26700-28846
scaffold85072	27615	27810	scaffold85072:26700-28846
scaffold85072	27930	28069	scaffold85072:26700-28846
scaffold85072	28380	28453	scaffold85072:26700-28846
scaffold85072	28460	28653	scaffold85072:26700-28846
scaffold85078	34891	35034	scaffold85078:35711-36939
scaffold85078	35041	35235	scaffold85078:35711-36939
scaffold85078	35251	35583	scaffold85078:35711-36939
scaffold85078	35596	35930	scaffold85078:35711-36939
scaffold85078	35931	36554	scaffold85078:35711-36939
scaffold85085	17256	17379	scaffold85085:17581-18809
scaffold85085	17401	17739	scaffold85085:17581-18809
scaffold85085	17741	17940	scaffold85085:17581-18809
scaffold85085	17941	18088	scaffold85085:17581-18809
scaffold85085	18166	18372	scaffold85085:17581-18809
scaffold85085	18471	19219	scaffold85085:17581-18809
scaffold85087	6128	6422	scaffold85087:6958-8187
scaffold85087	6438	6517	scaffold85087:6958-8187
scaffold85087	6828	7543	scaffold85087:6958-8187
scaffold85087	7558	7787	scaffold85087:6958-8187
scaffold85087	7908	8486	scaffold85087:6958-8187
scaffold85087	8538	8713	scaffold85087:6958-8187
scaffold85087	8753	8971	scaffold85087:6958-8187
scaffold85091	54077	54785	scaffold85091:53502-54731
scaffold85091	54807	55133	scaffold85091:53502-54731
scaffold85091	55142	55481	scaffold85091:53502-54731
scaffold85092	254423	254704	scaffold85092:254908-256426
scaffold85092	254758	254968	scaffold85092:254908-256426
scaffold85092	255123	255266	scaffold85092:254908-256426
scaffold85092	255318	255462	scaffold85092:254908-256426
scaffold85092	255853	256321	scaffold85092:254908-256426
scaffold85092	256343	256672	scaffold85092:254908-256426
scaffold85092	256903	257018	scaffold85092:254908-256426
scaffold85093	51853	51931	scaffold85093:52683-53911
scaffold85093	51943	52060	scaffold85093:52683-53911
scaffold85093	52063	52973	scaffold85093:52683-53911
scaffold85096	149200	149460	scaffold85096:149335-150563
scaffold85096	149690	149825	scaffold85096:149335-150563
scaffold85096	151155	151385	scaffold85096:149335-150563
scaffold85107	351315	351402	scaffold85107:352145-353373
scaffold85107	351595	351665	scaffold85107:352145-353373
scaffold85107	351675	351879	scaffold85107:352145-353373
scaffold85107	351885	351959	scaffold85107:352145-353373
scaffold85107	352020	352223	scaffold85107:352145-353373
scaffold85107	352225	352303	scaffold85107:352145-353373
scaffold85107	352315	352382	scaffold85107:352145-353373
scaffold85107	352385	352508	scaffold85107:352145-353373
scaffold85107	352655	352926	scaffold85107:352145-353373
scaffold85107	399670	400071	scaffold85107:400060-401288
scaffold85107	400080	400151	scaffold85107:400060-401288
scaffold85107	400220	400630	scaffold85107:400060-401288
scaffold85107	400880	401564	scaffold85107:400060-401288
scaffold85107	401750	401933	scaffold85107:400060-401288
scaffold85114	11282	11423	scaffold85114:12102-13330
scaffold85114	11482	12046	scaffold85114:12102-13330
scaffold85114	12047	12257	scaffold85114:12102-13330
scaffold85114	13827	14012	scaffold85114:12102-13330
scaffold85114	74509	75836	scaffold85114:75339-76567
scaffold85114	75849	75979	scaffold85114:75339-76567
scaffold85114	90013	90163	scaffold85114:90843-92071
scaffold85114	90173	90659	scaffold85114:90843-92071
scaffold85114	90663	91131	scaffold85114:90843-92071
scaffold85114	91133	91292	scaffold85114:90843-92071
scaffold85114	91293	91644	scaffold85114:90843-92071
scaffold85128	85652	86056	scaffold85128:85992-87221
scaffold85128	86692	86908	scaffold85128:85992-87221
scaffold85128	87337	87466	scaffold85128:85992-87221
scaffold85128	87517	87720	scaffold85128:85992-87221
scaffold85128	185910	185978	scaffold85128:186740-187968
scaffold85128	185990	186122	scaffold85128:186740-187968
scaffold85128	186410	186887	scaffold85128:186740-187968
scaffold85128	186900	187097	scaffold85128:186740-187968
scaffold85128	187100	187534	scaffold85128:186740-187968
scaffold85128	187535	187655	scaffold85128:186740-187968
scaffold85128	187665	187865	scaffold85128:186740-187968
scaffold85128	187870	188088	scaffold85128:186740-187968
scaffold85128	188170	188428	scaffold85128:186740-187968
scaffold85136	16664	16806	scaffold85136:16169-17397
scaffold85136	16809	17210	scaffold85136:16169-17397
scaffold85136	17224	17500	scaffold85136:16169-17397
scaffold85136	17839	17982	scaffold85136:16169-17397
scaffold85136	18914	19204	scaffold85136:19743-20972
scaffold85136	19264	19335	scaffold85136:19743-20972
scaffold85136	19339	19411	scaffold85136:19743-20972
scaffold85136	19414	19623	scaffold85136:19743-20972
scaffold85136	19634	19907	scaffold85136:19743-20972
scaffold85136	20229	20850	scaffold85136:19743-20972
scaffold85136	20864	21003	scaffold85136:19743-20972
scaffold85136	21004	21211	scaffold85136:19743-20972
scaffold85136	21319	21595	scaffold85136:19743-20972
scaffold85145	25827	25983	scaffold85145:26515-27743
scaffold85145	26107	26179	scaffold85145:26515-27743
scaffold85145	26197	26389	scaffold85145:26515-27743
scaffold85145	26417	26617	scaffold85145:26515-27743
scaffold85145	26627	26701	scaffold85145:26515-27743
scaffold85145	26737	26805	scaffold85145:26515-27743
scaffold85145	26842	27048	scaffold85145:26515-27743
scaffold85145	27542	27890	scaffold85145:26515-27743
scaffold85145	27892	28016	scaffold85145:26515-27743
scaffold85145	28027	28564	scaffold85145:26515-27743
scaffold85150	108303	109171	scaffold85150:108833-110061
scaffold85150	109173	110239	scaffold85150:108833-110061
scaffold85150	110298	110505	scaffold85150:108833-110061
scaffold85150	110573	110857	scaffold85150:108833-110061
scaffold85157	166343	166570	scaffold85157:166913-168141
scaffold85157	166573	166687	scaffold85157:166913-168141
scaffold85157	166693	166977	scaffold85157:166913-168141
scaffold85157	166983	167054	scaffold85157:166913-168141
scaffold85157	167133	167391	scaffold85157:166913-168141
scaffold85157	167393	167681	scaffold85157:166913-168141
scaffold85157	168043	168376	scaffold85157:166913-168141
scaffold85157	168603	168950	scaffold85157:166913-168141
scaffold85157	179384	179543	scaffold85157:180214-181443
scaffold85157	180739	181066	scaffold85157:180214-181443
scaffold85157	181084	181353	scaffold85157:180214-181443
scaffold85157	181359	181563	scaffold85157:180214-181443
scaffold85157	181569	182007	scaffold85157:180214-181443
scaffold85157	182049	182277	scaffold85157:180214-181443
scaffold85159	179355	180325	scaffold85159:178850-180078
scaffold85159	180335	180899	scaffold85159:178850-180078
scaffold85159	253625	253769	scaffold85159:254455-255683
scaffold85159	253785	253899	scaffold85159:254455-255683
scaffold85159	253905	254344	scaffold85159:254455-255683
scaffold85159	254345	254468	scaffold85159:254455-255683
scaffold85159	254470	254674	scaffold85159:254455-255683
scaffold85159	254835	255046	scaffold85159:254455-255683
scaffold85161	42031	42237	scaffold85161:42471-43699
scaffold85161	43461	43628	scaffold85161:42471-43699
scaffold85161	48117	48308	scaffold85161:48112-49340
scaffold85161	49037	49186	scaffold85161:48112-49340
scaffold85161	49967	50143	scaffold85161:48112-49340
scaffold85163	47868	49127	scaffold85163:48693-49921
scaffold85163	49703	49857	scaffold85163:48693-49921
scaffold85163	50123	50261	scaffold85163:48693-49921
scaffold85163	50383	50752	scaffold85163:48693-49921
scaffold85165	9188	9324	scaffold85165:9528-10756
scaffold85165	9328	9471	scaffold85165:9528-10756
scaffold85165	9533	10300	scaffold85165:9528-10756
scaffold85165	10603	10984	scaffold85165:9528-10756
scaffold85166	195597	195745	scaffold85166:196427-197655
scaffold85166	195747	196156	scaffold85166:196427-197655
scaffold85166	196177	196579	scaffold85166:196427-197655
scaffold85166	196587	196728	scaffold85166:196427-197655
scaffold85166	196732	196858	scaffold85166:196427-197655
scaffold85166	266288	266427	scaffold85166:267113-268341
scaffold85166	266703	266984	scaffold85166:267113-268341
scaffold85166	267003	267189	scaffold85166:267113-268341
scaffold85166	267213	267777	scaffold85166:267113-268341
scaffold85166	267893	268099	scaffold85166:267113-268341
scaffold85166	309801	309881	scaffold85166:310486-311715
scaffold85166	309886	309954	scaffold85166:310486-311715
scaffold85166	310936	311118	scaffold85166:310486-311715
scaffold85166	311926	312230	scaffold85166:310486-311715
scaffold85166	312291	312516	scaffold85166:310486-311715
scaffold85167	78188	78321	scaffold85167:78858-80087
scaffold85167	78378	79773	scaffold85167:78858-80087
scaffold85167	79778	80285	scaffold85167:78858-80087
scaffold85167	80408	80613	scaffold85167:78858-80087
scaffold85167	80668	80901	scaffold85167:78858-80087
scaffold85174	61943	62150	scaffold85174:62753-63981
scaffold85174	62273	62416	scaffold85174:62753-63981
scaffold85174	62423	62828	scaffold85174:62753-63981
scaffold85174	63124	63326	scaffold85174:62753-63981
scaffold85174	63339	63467	scaffold85174:62753-63981
scaffold85174	63699	63904	scaffold85174:62753-63981
scaffold85174	63979	64727	scaffold85174:62753-63981
scaffold85196	167486	167632	scaffold85196:168316-169545
scaffold85196	167696	168045	scaffold85196:168316-169545
scaffold85196	168271	168543	scaffold85196:168316-169545
scaffold85196	168581	168777	scaffold85196:168316-169545
scaffold85196	168831	169322	scaffold85196:168316-169545
scaffold85196	169406	169470	scaffold85196:168316-169545
scaffold85196	169471	169551	scaffold85196:168316-169545
scaffold85196	170206	170356	scaffold85196:168316-169545
scaffold85197	77278	77567	scaffold85197:78108-79336
scaffold85197	77568	78194	scaffold85197:78108-79336
scaffold85197	78208	78560	scaffold85197:78108-79336
scaffold85199	26806	28222	scaffold85199:26156-27385
scaffold85200	172362	172708	scaffold85200:173192-174421
scaffold85200	172712	172840	scaffold85200:173192-174421
scaffold85200	172852	173189	scaffold85200:173192-174421
scaffold85200	173197	173268	scaffold85200:173192-174421
scaffold85200	174042	174306	scaffold85200:173192-174421
scaffold85200	174307	174595	scaffold85200:173192-174421
scaffold85200	174597	174802	scaffold85200:173192-174421
scaffold85200	174812	175242	scaffold85200:173192-174421
scaffold85201	620	1503	scaffold85201:1430-2658
scaffold85201	1590	2066	scaffold85201:1430-2658
scaffold85201	3083	3246	scaffold85201:1430-2658
scaffold85202	3107	3352	scaffold85202:3206-4087
scaffold85202	3617	3828	scaffold85202:3206-4087
scaffold85205	265670	265812	scaffold85205:265160-266389
scaffold85205	266160	267216	scaffold85205:265160-266389
scaffold85212	31107	31317	scaffold85212:31412-32641
scaffold85212	31857	31999	scaffold85212:31412-32641
scaffold85212	32077	32225	scaffold85212:31412-32641
scaffold85212	32227	32308	scaffold85212:31412-32641
scaffold85212	32347	32516	scaffold85212:31412-32641
scaffold85212	32632	32809	scaffold85212:31412-32641
scaffold85226	36980	37121	scaffold85226:37110-38339
scaffold85226	37670	37805	scaffold85226:37110-38339
scaffold85226	38005	38146	scaffold85226:37110-38339
scaffold85226	38355	38583	scaffold85226:37110-38339
scaffold85226	38780	39074	scaffold85226:37110-38339
scaffold85226	39085	39166	scaffold85226:37110-38339
scaffold85227	2243	2362	scaffold85227:2458-3686
scaffold85227	3363	3432	scaffold85227:2458-3686
scaffold85227	3433	3509	scaffold85227:2458-3686
scaffold85246	46967	47036	scaffold85246:47797-49025
scaffold85246	47037	47109	scaffold85246:47797-49025
scaffold85246	47262	47543	scaffold85246:47797-49025
scaffold85246	47547	47663	scaffold85246:47797-49025
scaffold85246	47672	47741	scaffold85246:47797-49025
scaffold85246	47752	47938	scaffold85246:47797-49025
scaffold85246	48367	48478	scaffold85246:47797-49025
scaffold85250	52239	52432	scaffold85250:53049-54277
scaffold85250	52964	53244	scaffold85250:53049-54277
scaffold85260	217517	218571	scaffold85260:218337-219565
scaffold85260	218572	218990	scaffold85260:218337-219565
scaffold85260	218997	219391	scaffold85260:218337-219565
scaffold85260	219397	219621	scaffold85260:218337-219565
scaffold85260	219767	220396	scaffold85260:218337-219565
scaffold85270	36293	36454	scaffold85270:36538-38885
scaffold85270	36573	38180	scaffold85270:36538-38885
scaffold85270	38393	38860	scaffold85270:36538-38885
scaffold85270	38878	39236	scaffold85270:36538-38885
scaffold85270	61701	62741	scaffold85270:61951-63179
scaffold85270	93333	93416	scaffold85270:94163-95391
scaffold85270	93613	93688	scaffold85270:94163-95391
scaffold85270	93693	94110	scaffold85270:94163-95391
scaffold85270	94118	95878	scaffold85270:94163-95391
scaffold85270	95898	96163	scaffold85270:94163-95391
scaffold85273	137035	137320	scaffold85273:137855-139091
scaffold85273	137325	137398	scaffold85273:137855-139091
scaffold85273	137515	137800	scaffold85273:137855-139091
scaffold85273	139205	139570	scaffold85273:137855-139091
scaffold85273	139625	139902	scaffold85273:137855-139091
scaffold85274	49207	50202	scaffold85274:49717-52067
scaffold85274	50340	50562	scaffold85274:49717-52067
scaffold85274	50600	51544	scaffold85274:49717-52067
scaffold85274	51589	51783	scaffold85274:49717-52067
scaffold85274	52665	52807	scaffold85274:49717-52067
scaffold85286	35450	35797	scaffold85286:36205-37433
scaffold85286	35800	36373	scaffold85286:36205-37433
scaffold85286	36375	36574	scaffold85286:36205-37433
scaffold85286	36580	36727	scaffold85286:36205-37433
scaffold85286	36785	37057	scaffold85286:36205-37433
scaffold85286	37075	37398	scaffold85286:36205-37433
scaffold85286	37420	37624	scaffold85286:36205-37433
scaffold85286	37635	37830	scaffold85286:36205-37433
scaffold85286	38035	38100	scaffold85286:36205-37433
scaffold85286	38120	38219	scaffold85286:36205-37433
scaffold85291	81005	81082	scaffold85291:81830-83058
scaffold85291	81085	81207	scaffold85291:81830-83058
scaffold85291	81215	81287	scaffold85291:81830-83058
scaffold85291	81370	82335	scaffold85291:81830-83058
scaffold85291	83035	83188	scaffold85291:81830-83058
scaffold85291	83265	83400	scaffold85291:81830-83058
scaffold85291	83545	83894	scaffold85291:81830-83058
scaffold85292	194064	194255	scaffold85292:194879-196108
scaffold85292	194259	194401	scaffold85292:194879-196108
scaffold85292	195964	196229	scaffold85292:194879-196108
scaffold85292	243924	244350	scaffold85292:244754-245982
scaffold85292	244359	245124	scaffold85292:244754-245982
scaffold85292	245659	246374	scaffold85292:244754-245982
scaffold85298	32079	32145	scaffold85298:32909-34137
scaffold85298	32149	32704	scaffold85298:32909-34137
scaffold85298	32709	32861	scaffold85298:32909-34137
scaffold85298	32919	33289	scaffold85298:32909-34137
scaffold85298	33409	33634	scaffold85298:32909-34137
scaffold85298	33639	34206	scaffold85298:32909-34137
scaffold85298	34549	34885	scaffold85298:32909-34137
scaffold85298	34899	34971	scaffold85298:32909-34137
scaffold85298	134488	134907	scaffold85298:135298-136527
scaffold85298	134913	135068	scaffold85298:135298-136527
scaffold85298	135213	135416	scaffold85298:135298-136527
scaffold85298	135493	135625	scaffold85298:135298-136527
scaffold85298	135858	136105	scaffold85298:135298-136527
scaffold85298	136373	136440	scaffold85298:135298-136527
scaffold85298	136478	136600	scaffold85298:135298-136527
scaffold85298	136813	136891	scaffold85298:135298-136527
scaffold85298	136893	136965	scaffold85298:135298-136527
scaffold85298	143941	144297	scaffold85298:144771-146000
scaffold85298	144431	144644	scaffold85298:144771-146000
scaffold85298	144941	145005	scaffold85298:144771-146000
scaffold85298	145006	145079	scaffold85298:144771-146000
scaffold85298	145721	146014	scaffold85298:144771-146000
scaffold85298	146141	146277	scaffold85298:144771-146000
scaffold85298	211864	212004	scaffold85298:212694-213922
scaffold85298	212019	212278	scaffold85298:212694-213922
scaffold85298	212284	212927	scaffold85298:212694-213922
scaffold85298	213124	213198	scaffold85298:212694-213922
scaffold85298	213199	213269	scaffold85298:212694-213922
scaffold85298	213334	213398	scaffold85298:212694-213922
scaffold85298	213409	213632	scaffold85298:212694-213922
scaffold85298	213634	213757	scaffold85298:212694-213922
scaffold85298	213799	213977	scaffold85298:212694-213922
scaffold85298	214414	214730	scaffold85298:212694-213922
scaffold85305	5809	5992	scaffold85305:6549-7777
scaffold85305	6019	6215	scaffold85305:6549-7777
scaffold85305	6219	6294	scaffold85305:6549-7777
scaffold85305	6349	6427	scaffold85305:6549-7777
scaffold85305	6429	6499	scaffold85305:6549-7777
scaffold85305	6604	7206	scaffold85305:6549-7777
scaffold85305	7214	7487	scaffold85305:6549-7777
scaffold85305	7629	7698	scaffold85305:6549-7777
scaffold85305	7699	7815	scaffold85305:6549-7777
scaffold85305	7839	8072	scaffold85305:6549-7777
scaffold85305	8209	8347	scaffold85305:6549-7777
scaffold85305	8489	8611	scaffold85305:6549-7777
scaffold85306	22896	23120	scaffold85306:23726-24954
scaffold85306	23406	23592	scaffold85306:23726-24954
scaffold85306	24026	24096	scaffold85306:23726-24954
scaffold85306	24101	24511	scaffold85306:23726-24954
scaffold85306	24996	25157	scaffold85306:23726-24954
scaffold85306	167256	167660	scaffold85306:168001-169229
scaffold85306	167661	168581	scaffold85306:168001-169229
scaffold85306	168586	168725	scaffold85306:168001-169229
scaffold85306	168726	168998	scaffold85306:168001-169229
scaffold85306	169001	169130	scaffold85306:168001-169229
scaffold85306	169776	170037	scaffold85306:168001-169229
scaffold85309	61671	62380	scaffold85309:62501-63729
scaffold85309	62381	62790	scaffold85309:62501-63729
scaffold85309	63011	63145	scaffold85309:62501-63729
scaffold85309	64381	64517	scaffold85309:62501-63729
scaffold85310	19347	19484	scaffold85310:20177-21405;scaffold85310:22735-23963
scaffold85310	19637	19770	scaffold85310:20177-21405;scaffold85310:22735-23963
scaffold85310	19777	20054	scaffold85310:20177-21405;scaffold85310:22735-23963
scaffold85310	20057	20257	scaffold85310:20177-21405;scaffold85310:22735-23963
scaffold85310	20379	20606	scaffold85310:20177-21405;scaffold85310:22735-23963
scaffold85310	20669	20810	scaffold85310:20177-21405;scaffold85310:22735-23963
scaffold85310	20819	21237	scaffold85310:20177-21405;scaffold85310:22735-23963
scaffold85310	21379	21515	scaffold85310:20177-21405;scaffold85310:22735-23963
scaffold85310	22362	22431	scaffold85310:20177-21405;scaffold85310:22735-23963
scaffold85310	22434	22515	scaffold85310:20177-21405;scaffold85310:22735-23963
scaffold85310	22517	22835	scaffold85310:20177-21405;scaffold85310:22735-23963
scaffold85316	22303	23787	scaffold85316:21728-22957
scaffold85324	90336	90484	scaffold85324:91166-92395
scaffold85324	90546	90726	scaffold85324:91166-92395
scaffold85324	91221	91944	scaffold85324:91166-92395
scaffold85324	91966	92451	scaffold85324:91166-92395
scaffold85324	92501	92662	scaffold85324:91166-92395
scaffold85329	38336	38425	scaffold85329:39166-40394
scaffold85329	38551	38962	scaffold85329:39166-40394
scaffold85329	38966	39039	scaffold85329:39166-40394
scaffold85329	39046	39549	scaffold85329:39166-40394
scaffold85329	39676	39981	scaffold85329:39166-40394
scaffold85329	40296	40861	scaffold85329:39166-40394
scaffold85329	40871	41149	scaffold85329:39166-40394
scaffold85329	47285	47478	scaffold85329:47320-48549
scaffold85329	47600	48126	scaffold85329:47320-48549
scaffold85329	48455	49306	scaffold85329:47320-48549
scaffold85329	81968	82039	scaffold85329:82798-84026
scaffold85329	82268	82834	scaffold85329:82798-84026
scaffold85329	82883	83016	scaffold85329:82798-84026
scaffold85329	83108	83449	scaffold85329:82798-84026
scaffold85329	83458	83519	scaffold85329:82798-84026
scaffold85329	83523	83863	scaffold85329:82798-84026
scaffold85347	108724	108816	scaffold85347:109554-110783
scaffold85347	108834	108901	scaffold85347:109554-110783
scaffold85347	108904	109311	scaffold85347:109554-110783
scaffold85347	109314	109548	scaffold85347:109554-110783
scaffold85347	109614	109768	scaffold85347:109554-110783
scaffold85347	109774	109911	scaffold85347:109554-110783
scaffold85347	109914	110047	scaffold85347:109554-110783
scaffold85347	110049	110527	scaffold85347:109554-110783
scaffold85347	110689	110893	scaffold85347:109554-110783
scaffold85347	110949	111233	scaffold85347:109554-110783
scaffold85347	111244	111452	scaffold85347:109554-110783
scaffold85347	186673	186889	scaffold85347:184823-186052
scaffold85351	245574	246065	scaffold85351:246124-247352
scaffold85351	246069	246341	scaffold85351:246124-247352
scaffold85351	246344	246482	scaffold85351:246124-247352
scaffold85351	246484	247036	scaffold85351:246124-247352
scaffold85351	247044	247202	scaffold85351:246124-247352
scaffold85351	247324	247459	scaffold85351:246124-247352
scaffold85351	247609	247908	scaffold85351:246124-247352
scaffold85351	599014	599098	scaffold85351:599844-601073
scaffold85351	600264	600425	scaffold85351:599844-601073
scaffold85351	600904	600977	scaffold85351:599844-601073
scaffold85351	600994	601062	scaffold85351:599844-601073
scaffold85351	601739	601900	scaffold85351:599844-601073
scaffold85357	84536	84609	scaffold85357:85366-86595
scaffold85357	84746	85025	scaffold85357:85366-86595
scaffold85357	85111	85395	scaffold85357:85366-86595
scaffold85357	86586	86774	scaffold85357:85366-86595
scaffold85357	86986	87342	scaffold85357:85366-86595
scaffold85357	87356	87429	scaffold85357:85366-86595
scaffold85358	30590	30802	scaffold85358:31420-32649
scaffold85358	30805	31283	scaffold85358:31420-32649
scaffold85358	31295	31499	scaffold85358:31420-32649
scaffold85358	31505	31641	scaffold85358:31420-32649
scaffold85358	32135	32762	scaffold85358:31420-32649
scaffold85358	32775	33329	scaffold85358:31420-32649
scaffold85358	33340	33477	scaffold85358:31420-32649
scaffold85359	33043	33181	scaffold85359:32088-33316
scaffold85361	12833	12906	scaffold85361:13663-14891
scaffold85361	12918	13049	scaffold85361:13663-14891
scaffold85361	13063	13266	scaffold85361:13663-14891
scaffold85361	13273	13389	scaffold85361:13663-14891
scaffold85361	13403	13473	scaffold85361:13663-14891
scaffold85361	13483	13617	scaffold85361:13663-14891
scaffold85361	13618	14171	scaffold85361:13663-14891
scaffold85361	15003	15213	scaffold85361:13663-14891
scaffold85361	15563	15723	scaffold85361:13663-14891
scaffold85363	248763	248968	scaffold85363:249313-250542
scaffold85363	249818	250183	scaffold85363:249313-250542
scaffold85363	250253	250652	scaffold85363:249313-250542
scaffold85363	250658	250729	scaffold85363:249313-250542
scaffold85363	250733	250938	scaffold85363:249313-250542
scaffold85363	250943	251016	scaffold85363:249313-250542
scaffold85363	256635	256779	scaffold85363:257395-258624
scaffold85363	256835	256979	scaffold85363:257395-258624
scaffold85363	257020	257166	scaffold85363:257395-258624
scaffold85363	257300	257384	scaffold85363:257395-258624
scaffold85363	257425	257566	scaffold85363:257395-258624
scaffold85363	257580	257647	scaffold85363:257395-258624
scaffold85363	257675	257739	scaffold85363:257395-258624
scaffold85363	257765	257961	scaffold85363:257395-258624
scaffold85363	257975	258046	scaffold85363:257395-258624
scaffold85363	258390	258527	scaffold85363:257395-258624
scaffold85363	258610	258741	scaffold85363:257395-258624
scaffold85363	258755	258824	scaffold85363:257395-258624
scaffold85363	259365	259507	scaffold85363:257395-258624;scaffold85363:260267-261495
scaffold85363	259510	259725	scaffold85363:260267-261495
scaffold85363	259730	259807	scaffold85363:260267-261495
scaffold85363	260080	260279	scaffold85363:260267-261495
scaffold85363	260280	260429	scaffold85363:260267-261495
scaffold85363	260505	260907	scaffold85363:260267-261495
scaffold85363	260910	261273	scaffold85363:260267-261495
scaffold85363	261330	261489	scaffold85363:260267-261495
scaffold85376	16010	16151	scaffold85376:16337-17565
scaffold85376	16160	16434	scaffold85376:16337-17565
scaffold85376	16495	16573	scaffold85376:16337-17565
scaffold85376	16585	16655	scaffold85376:16337-17565
scaffold85376	16725	16862	scaffold85376:16337-17565
scaffold85376	16865	17061	scaffold85376:16337-17565
scaffold85376	17335	17689	scaffold85376:16337-17565
scaffold85376	17700	17769	scaffold85376:16337-17565
scaffold85376	17825	17963	scaffold85376:16337-17565
scaffold85376	18010	18188	scaffold85376:16337-17565
scaffold85377	40578	41281	scaffold85377:41398-42626
scaffold85377	41283	41686	scaffold85377:41398-42626
scaffold85380	122400	122746	scaffold85380:123230-124459
scaffold85380	122760	122969	scaffold85380:123230-124459
scaffold85380	122975	123180	scaffold85380:123230-124459
scaffold85380	123185	123394	scaffold85380:123230-124459
scaffold85380	123395	123593	scaffold85380:123230-124459
scaffold85380	123680	123868	scaffold85380:123230-124459
scaffold85380	123870	123939	scaffold85380:123230-124459
scaffold85380	123940	124232	scaffold85380:123230-124459
scaffold85380	124290	124430	scaffold85380:123230-124459
scaffold85380	124440	124515	scaffold85380:123230-124459
scaffold85380	128541	128772	scaffold85380:129181-130410
scaffold85380	128786	129119	scaffold85380:129181-130410
scaffold85380	129251	129397	scaffold85380:129181-130410
scaffold85380	129421	129717	scaffold85380:129181-130410
scaffold85380	129751	130688	scaffold85380:129181-130410
scaffold85380	130696	131239	scaffold85380:129181-130410
scaffold85380	135461	135768	scaffold85380:135172-136401
scaffold85380	135811	136175	scaffold85380:135172-136401
scaffold85380	136181	136893	scaffold85380:135172-136401
scaffold85380	137681	137811	scaffold85380:138498-139726
scaffold85380	138036	138373	scaffold85380:138498-139726
scaffold85380	138386	138575	scaffold85380:138498-139726
scaffold85380	138601	139157	scaffold85380:138498-139726
scaffold85380	139161	139513	scaffold85380:138498-139726
scaffold85380	139581	140049	scaffold85380:138498-139726
scaffold85380	140471	140561	scaffold85380:138498-139726
scaffold85380	319305	319460	scaffold85380:320130-321359
scaffold85380	319510	320141	scaffold85380:320130-321359
scaffold85380	320255	320701	scaffold85380:320130-321359
scaffold85380	320780	321120	scaffold85380:320130-321359
scaffold85381	290	561	scaffold85381:0-970
scaffold85381	695	1183	scaffold85381:0-970
scaffold85381	1543	1777	scaffold85381:0-970
scaffold85383	48108	48175	scaffold85383:48938-50166
scaffold85383	48263	48410	scaffold85383:48938-50166
scaffold85383	48543	48742	scaffold85383:48938-50166
scaffold85383	48748	48819	scaffold85383:48938-50166
scaffold85383	49018	49099	scaffold85383:48938-50166
scaffold85383	49103	49188	scaffold85383:48938-50166
scaffold85383	49203	49292	scaffold85383:48938-50166
scaffold85383	49793	49928	scaffold85383:48938-50166
scaffold85383	50228	50357	scaffold85383:48938-50166
scaffold85383	50388	50502	scaffold85383:48938-50166
scaffold85383	50753	50992	scaffold85383:48938-50166
scaffold85386	10712	11040	scaffold85386:11432-12661
scaffold85386	11092	12205	scaffold85386:11432-12661
scaffold85386	12287	12430	scaffold85386:11432-12661
scaffold85386	12432	12916	scaffold85386:11432-12661
scaffold85386	12932	13494	scaffold85386:11432-12661
scaffold85395	51613	51815	scaffold85395:52133-53362
scaffold85395	52048	52206	scaffold85395:52133-53362
scaffold85395	52958	53498	scaffold85395:52133-53362
scaffold85395	53518	53851	scaffold85395:52133-53362
scaffold85395	54083	54192	scaffold85395:52133-53362
scaffold85398	186222	186349	scaffold85398:186892-188121
scaffold85398	187277	187416	scaffold85398:186892-188121
scaffold85398	187457	187856	scaffold85398:186892-188121
scaffold85398	188007	188295	scaffold85398:186892-188121
scaffold85398	188467	188882	scaffold85398:186892-188121
scaffold85398	193252	193415	scaffold85398:193556-194785
scaffold85398	194142	194504	scaffold85398:193556-194785
scaffold85398	194592	194933	scaffold85398:193556-194785
scaffold85398	195182	195477	scaffold85398:193556-194785
scaffold85399	55535	55779	scaffold85399:54510-56770
scaffold85399	56185	56381	scaffold85399:54510-56770
scaffold85399	56585	57445	scaffold85399:54510-56770
scaffold85399	57540	57601	scaffold85399:54510-56770
scaffold85399	231656	231791	scaffold85399:232186-233414
scaffold85399	231916	231985	scaffold85399:232186-233414
scaffold85399	232006	232272	scaffold85399:232186-233414
scaffold85399	232706	232975	scaffold85399:232186-233414
scaffold85399	233041	233424	scaffold85399:232186-233414
scaffold85415	48948	49010	scaffold85415:49638-50866
scaffold85415	49038	49377	scaffold85415:49638-50866
scaffold85415	49568	50171	scaffold85415:49638-50866
scaffold85415	50358	50846	scaffold85415:49638-50866
scaffold85415	50948	51160	scaffold85415:49638-50866
scaffold85415	51203	51553	scaffold85415:49638-50866
scaffold85421	109645	109703	scaffold85421:110475-111703
scaffold85421	109730	109887	scaffold85421:110475-111703
scaffold85421	109900	110104	scaffold85421:110475-111703
scaffold85421	110260	110461	scaffold85421:110475-111703
scaffold85421	110610	111145	scaffold85421:110475-111703
scaffold85421	111240	111447	scaffold85421:110475-111703
scaffold85421	111455	111539	scaffold85421:110475-111703
scaffold85421	111935	112221	scaffold85421:110475-111703
scaffold85421	112355	112497	scaffold85421:110475-111703
scaffold85428	13209	13341	scaffold85428:14034-15997
scaffold85428	13574	14466	scaffold85428:14034-15997
scaffold85428	14484	14813	scaffold85428:14034-15997
scaffold85428	15634	15805	scaffold85428:14034-15997
scaffold85428	15894	16228	scaffold85428:14034-15997
scaffold85435	70695	70849	scaffold85435:71170-72399
scaffold85435	71695	71831	scaffold85435:71170-72399
scaffold85435	71840	72162	scaffold85435:71170-72399
scaffold85435	72385	73231	scaffold85435:71170-72399
scaffold85460	199380	199526	scaffold85460:199545-200773
scaffold85460	199975	200173	scaffold85460:199545-200773
scaffold85460	200305	200513	scaffold85460:199545-200773
scaffold85467	77067	77292	scaffold85467:77897-79126
scaffold85467	77977	78127	scaffold85467:77897-79126
scaffold85467	78257	79040	scaffold85467:77897-79126
scaffold85467	79427	79946	scaffold85467:77897-79126
scaffold85467	157985	158138	scaffold85467:158815-160043
scaffold85467	158265	158414	scaffold85467:158815-160043
scaffold85467	158620	158822	scaffold85467:158815-160043
scaffold85467	159245	159606	scaffold85467:158815-160043
scaffold85467	160180	160261	scaffold85467:158815-160043
scaffold85467	160265	160817	scaffold85467:158815-160043
scaffold85467	190153	190306	scaffold85467:190983-192211
scaffold85467	190308	190570	scaffold85467:190983-192211
scaffold85467	198402	198470	scaffold85467:199232-201405
scaffold85467	198472	198552	scaffold85467:199232-201405
scaffold85467	198632	199308	scaffold85467:199232-201405
scaffold85467	200757	200988	scaffold85467:199232-201405
scaffold85467	201542	201743	scaffold85467:199232-201405
scaffold85467	201932	202231	scaffold85467:199232-201405
scaffold85467	265271	265839	scaffold85467:264111-265340
scaffold85467	266006	266162	scaffold85467:264111-265340
scaffold85467	411433	411569	scaffold85467:412263-413492
scaffold85467	411653	411785	scaffold85467:412263-413492
scaffold85467	411928	412146	scaffold85467:412263-413492
scaffold85467	412643	412912	scaffold85467:412263-413492
scaffold85467	412923	412988	scaffold85467:412263-413492
scaffold85467	412993	413126	scaffold85467:412263-413492
scaffold85467	413133	413261	scaffold85467:412263-413492
scaffold85467	413268	413402	scaffold85467:412263-413492
scaffold85467	413403	413475	scaffold85467:412263-413492
scaffold85467	413558	413741	scaffold85467:412263-413492
scaffold85467	413788	414307	scaffold85467:412263-413492
scaffold85479	72661	73084	scaffold85479:73491-74720
scaffold85479	73086	73365	scaffold85479:73491-74720
scaffold85479	73446	73645	scaffold85479:73491-74720
scaffold85479	73796	74217	scaffold85479:73491-74720
scaffold85479	74221	74905	scaffold85479:73491-74720
scaffold85479	74906	75268	scaffold85479:73491-74720
scaffold85479	75271	75546	scaffold85479:73491-74720
scaffold85481	115336	115474	scaffold85481:116151-117379
scaffold85481	115531	115668	scaffold85481:116151-117379
scaffold85481	115821	116578	scaffold85481:116151-117379
scaffold85481	116726	117014	scaffold85481:116151-117379
scaffold85481	117086	117355	scaffold85481:116151-117379
scaffold85481	117366	117572	scaffold85481:116151-117379
scaffold85481	117881	118216	scaffold85481:116151-117379
scaffold85484	79280	79429	scaffold85484:80110-81338
scaffold85484	79515	79593	scaffold85484:80110-81338
scaffold85484	79595	79673	scaffold85484:80110-81338
scaffold85484	79675	79798	scaffold85484:80110-81338
scaffold85484	79810	79889	scaffold85484:80110-81338
scaffold85484	80145	80540	scaffold85484:80110-81338
scaffold85484	80555	80810	scaffold85484:80110-81338
scaffold85484	81110	81482	scaffold85484:80110-81338
scaffold85484	81590	81726	scaffold85484:80110-81338
scaffold85490	43163	43357	scaffold85490:43978-45207
scaffold85490	43428	43589	scaffold85490:43978-45207
scaffold85490	43723	43887	scaffold85490:43978-45207
scaffold85490	43893	44071	scaffold85490:43978-45207
scaffold85490	44268	44407	scaffold85490:43978-45207
scaffold85490	44783	44985	scaffold85490:43978-45207
scaffold85490	44988	45597	scaffold85490:43978-45207
scaffold85490	78532	78837	scaffold85490:78487-79716
scaffold85490	79282	80528	scaffold85490:78487-79716
scaffold85490	197638	197845	scaffold85490:198078-199307
scaffold85490	197948	198108	scaffold85490:198078-199307
scaffold85490	198118	198239	scaffold85490:198078-199307
scaffold85490	198308	198387	scaffold85490:198078-199307
scaffold85490	198453	198536	scaffold85490:198078-199307
scaffold85490	198538	198657	scaffold85490:198078-199307
scaffold85490	198738	199812	scaffold85490:198078-199307
scaffold85490	199823	199969	scaffold85490:198078-199307
scaffold85494	36298	36365	scaffold85494:37128-38356
scaffold85494	36368	36927	scaffold85494:37128-38356
scaffold85494	36928	37002	scaffold85494:37128-38356
scaffold85494	37003	37847	scaffold85494:37128-38356
scaffold85494	37858	38197	scaffold85494:37128-38356
scaffold85494	38328	38470	scaffold85494:37128-38356
scaffold85494	38823	39115	scaffold85494:37128-38356
scaffold85494	55484	55665	scaffold85494:55154-56383
scaffold85494	55934	57220	scaffold85494:55154-56383
scaffold85497	154084	154181	scaffold85497:154624-155853
scaffold85497	154214	154342	scaffold85497:154624-155853
scaffold85497	156029	156176	scaffold85497:154624-155853
scaffold85497	156504	156634	scaffold85497:154624-155853
scaffold85498	193587	193733	scaffold85498:194332-195560
scaffold85498	193797	193924	scaffold85498:194332-195560
scaffold85498	193927	194616	scaffold85498:194332-195560
scaffold85498	194622	194690	scaffold85498:194332-195560
scaffold85498	194692	194844	scaffold85498:194332-195560
scaffold85498	195042	195319	scaffold85498:194332-195560
scaffold85498	195482	195608	scaffold85498:194332-195560
scaffold85498	196027	196169	scaffold85498:194332-195560
scaffold85498	196187	196340	scaffold85498:194332-195560
scaffold85503	119049	119327	scaffold85503:119869-121098
scaffold85503	119329	119535	scaffold85503:119869-121098
scaffold85503	119644	119897	scaffold85503:119869-121098
scaffold85503	120579	121923	scaffold85503:119869-121098
scaffold85503	313724	313928	scaffold85503:314549-315778
scaffold85503	313929	314011	scaffold85503:314549-315778
scaffold85503	314014	314563	scaffold85503:314549-315778
scaffold85503	314679	314826	scaffold85503:314549-315778
scaffold85503	315054	315219	scaffold85503:314549-315778
scaffold85503	315269	315595	scaffold85503:314549-315778
scaffold85503	315724	315944	scaffold85503:314549-315778
scaffold85503	315949	316091	scaffold85503:314549-315778
scaffold85503	316159	316591	scaffold85503:314549-315778
scaffold85509	92093	92158	scaffold85509:92913-94141
scaffold85509	92163	92434	scaffold85509:92913-94141
scaffold85509	92448	92782	scaffold85509:92913-94141
scaffold85509	92793	93065	scaffold85509:92913-94141
scaffold85509	93068	93277	scaffold85509:92913-94141
scaffold85509	94213	94399	scaffold85509:92913-94141
scaffold85509	94873	94973	scaffold85509:92913-94141
scaffold85515	7447	7523	scaffold85515:8277-9506
scaffold85515	7532	7799	scaffold85515:8277-9506
scaffold85515	7802	8231	scaffold85515:8277-9506
scaffold85515	8372	8580	scaffold85515:8277-9506
scaffold85515	8642	8994	scaffold85515:8277-9506
scaffold85515	8997	9071	scaffold85515:8277-9506
scaffold85515	9077	9405	scaffold85515:8277-9506
scaffold85515	9417	9565	scaffold85515:8277-9506
scaffold85515	9567	9700	scaffold85515:8277-9506
scaffold85515	9707	9839	scaffold85515:8277-9506
scaffold85515	9842	9910	scaffold85515:8277-9506
scaffold85515	9912	10147	scaffold85515:8277-9506
scaffold85515	10177	10337	scaffold85515:8277-9506
scaffold85515	73610	73678	scaffold85515:74300-75529
scaffold85515	73680	73753	scaffold85515:74300-75529
scaffold85515	73820	73957	scaffold85515:74300-75529
scaffold85515	73970	74294	scaffold85515:74300-75529
scaffold85515	74300	74637	scaffold85515:74300-75529
scaffold85515	74820	76195	scaffold85515:74300-75529
scaffold85518	213884	214084	scaffold85518:214634-215862
scaffold85518	214099	214373	scaffold85518:214634-215862
scaffold85518	214379	214638	scaffold85518:214634-215862
scaffold85518	214714	214922	scaffold85518:214634-215862
scaffold85518	214944	215078	scaffold85518:214634-215862
scaffold85519	101070	101156	scaffold85519:101900-103129
scaffold85519	101280	101438	scaffold85519:101900-103129
scaffold85519	101630	101839	scaffold85519:101900-103129
scaffold85519	101920	102186	scaffold85519:101900-103129
scaffold85519	102190	102280	scaffold85519:101900-103129
scaffold85519	102405	102590	scaffold85519:101900-103129
scaffold85519	102605	102675	scaffold85519:101900-103129
scaffold85519	102900	103089	scaffold85519:101900-103129
scaffold85519	103235	103442	scaffold85519:101900-103129
scaffold85519	103455	103589	scaffold85519:101900-103129
scaffold85523	85950	86108	scaffold85523:86780-88008
scaffold85523	86110	86645	scaffold85523:86780-88008
scaffold85523	86650	86725	scaffold85523:86780-88008
scaffold85523	86815	87366	scaffold85523:86780-88008
scaffold85523	87630	87764	scaffold85523:86780-88008
scaffold85523	87875	88418	scaffold85523:86780-88008
scaffold85523	88420	88494	scaffold85523:86780-88008
scaffold85523	88755	88831	scaffold85523:86780-88008
scaffold85527	25701	25888	scaffold85527:26441-27670
scaffold85527	25911	26105	scaffold85527:26441-27670
scaffold85527	26266	26324	scaffold85527:26441-27670
scaffold85527	26331	26553	scaffold85527:26441-27670
scaffold85527	26566	26761	scaffold85527:26441-27670
scaffold85527	26961	27219	scaffold85527:26441-27670
scaffold85527	27556	27915	scaffold85527:26441-27670
scaffold85527	27916	28339	scaffold85527:26441-27670
scaffold85528	117012	117502	scaffold85528:117827-119055
scaffold85528	117627	117704	scaffold85528:117827-119055
scaffold85528	117707	117902	scaffold85528:117827-119055
scaffold85528	118117	118406	scaffold85528:117827-119055
scaffold85528	118412	118542	scaffold85528:117827-119055
scaffold85528	118552	118815	scaffold85528:117827-119055
scaffold85528	119042	119669	scaffold85528:117827-119055
scaffold85528	119677	119881	scaffold85528:117827-119055
scaffold85534	304780	304870	scaffold85534:305610-306839
scaffold85534	305035	305198	scaffold85534:305610-306839
scaffold85534	305220	305501	scaffold85534:305610-306839
scaffold85534	305865	306341	scaffold85534:305610-306839
scaffold85534	306390	307366	scaffold85534:305610-306839
scaffold85534	307570	307651	scaffold85534:305610-306839
scaffold85534	350716	350854	scaffold85534:351456-353230;scaffold85534:354388-355617
scaffold85534	350856	350924	scaffold85534:351456-353230;scaffold85534:354388-355617
scaffold85534	351326	351462	scaffold85534:351456-353230;scaffold85534:354388-355617
scaffold85534	351471	351752	scaffold85534:351456-353230;scaffold85534:354388-355617
scaffold85534	352096	352264	scaffold85534:351456-353230;scaffold85534:354388-355617
scaffold85534	352306	352517	scaffold85534:351456-353230;scaffold85534:354388-355617
scaffold85534	352521	352667	scaffold85534:351456-353230;scaffold85534:354388-355617
scaffold85534	352671	353148	scaffold85534:351456-353230;scaffold85534:354388-355617
scaffold85534	353151	353235	scaffold85534:351456-353230;scaffold85534:354388-355617
scaffold85534	353726	354078	scaffold85534:351456-353230;scaffold85534:354388-355617
scaffold85534	354281	354442	scaffold85534:351456-353230;scaffold85534:354388-355617
scaffold85534	354521	355042	scaffold85534:351456-353230;scaffold85534:354388-355617
scaffold85534	355056	355452	scaffold85534:351456-353230;scaffold85534:354388-355617
scaffold85534	355686	355904	scaffold85534:351456-353230;scaffold85534:354388-355617
scaffold85534	356111	356430	scaffold85534:351456-353230;scaffold85534:354388-355617
scaffold85539	32787	32922	scaffold85539:33617-34845
scaffold85539	32927	33010	scaffold85539:33617-34845
scaffold85539	33012	33134	scaffold85539:33617-34845
scaffold85539	33207	33354	scaffold85539:33617-34845
scaffold85539	33432	33692	scaffold85539:33617-34845
scaffold85539	33697	33764	scaffold85539:33617-34845
scaffold85539	33852	34335	scaffold85539:33617-34845
scaffold85539	34337	34465	scaffold85539:33617-34845
scaffold85539	34467	34617	scaffold85539:33617-34845
scaffold85539	34767	35682	scaffold85539:33617-34845
scaffold85539	36237	36313	scaffold85539:37065-38293
scaffold85539	36317	37091	scaffold85539:37065-38293
scaffold85539	37097	37230	scaffold85539:37065-38293
scaffold85539	37647	37773	scaffold85539:37065-38293
scaffold85539	37777	38072	scaffold85539:37065-38293
scaffold85539	38207	38844	scaffold85539:37065-38293
scaffold85539	38857	39036	scaffold85539:37065-38293
scaffold85549	30345	30965	scaffold85549:31165-32394
scaffold85549	31175	31309	scaffold85549:31165-32394
scaffold85549	31310	31590	scaffold85549:31165-32394
scaffold85549	31595	31946	scaffold85549:31165-32394
scaffold85549	32980	33168	scaffold85549:31165-32394
scaffold85549	179480	179670	scaffold85549:180290-181518
scaffold85549	179830	179952	scaffold85549:180290-181518
scaffold85549	180095	180306	scaffold85549:180290-181518
scaffold85549	180450	180580	scaffold85549:180290-181518
scaffold85549	180600	180997	scaffold85549:180290-181518
scaffold85549	181000	181227	scaffold85549:180290-181518
scaffold85549	181230	181357	scaffold85549:180290-181518
scaffold85549	181635	181783	scaffold85549:180290-181518
scaffold85549	181785	182130	scaffold85549:180290-181518
scaffold85549	182140	182209	scaffold85549:180290-181518
scaffold85549	224689	225393	scaffold85549:225379-226608
scaffold85549	225404	225544	scaffold85549:225379-226608
scaffold85549	225604	225879	scaffold85549:225379-226608
scaffold85549	225889	226243	scaffold85549:225379-226608
scaffold85549	226299	226458	scaffold85549:225379-226608
scaffold85549	226484	226682	scaffold85549:225379-226608
scaffold85549	226689	226768	scaffold85549:225379-226608
scaffold85549	226769	227000	scaffold85549:225379-226608
scaffold85549	227094	227239	scaffold85549:225379-226608
scaffold85549	234628	234709	scaffold85549:233488-234717
scaffold85549	235023	235098	scaffold85549:233488-234717
scaffold85549	235108	235253	scaffold85549:233488-234717
scaffold85549	235418	235543	scaffold85549:233488-234717
scaffold85550	60029	60094	scaffold85550:60719-61948
scaffold85550	60104	60187	scaffold85550:60719-61948
scaffold85550	60344	60626	scaffold85550:60719-61948
scaffold85550	60629	60823	scaffold85550:60719-61948
scaffold85550	61269	61389	scaffold85550:60719-61948
scaffold85550	61614	61769	scaffold85550:60719-61948
scaffold85550	62209	62475	scaffold85550:60719-61948
scaffold85550	62529	62717	scaffold85550:60719-61948
scaffold85550	96273	96492	scaffold85550:97098-98326
scaffold85550	96738	97106	scaffold85550:97098-98326
scaffold85550	97108	97640	scaffold85550:97098-98326
scaffold85552	59369	59861	scaffold85552:60129-61405
scaffold85552	59939	60134	scaffold85552:60129-61405
scaffold85552	60509	60697	scaffold85552:60129-61405
scaffold85552	60994	61183	scaffold85552:60129-61405
scaffold85552	61699	62020	scaffold85552:60129-61405
scaffold85552	62049	62167	scaffold85552:60129-61405
scaffold85552	62169	62242	scaffold85552:60129-61405
scaffold85552	64711	65252	scaffold85552:65521-66749
scaffold85552	65256	65400	scaffold85552:65521-66749
scaffold85552	65411	65687	scaffold85552:65521-66749
scaffold85552	65831	65959	scaffold85552:65521-66749
scaffold85552	66026	66145	scaffold85552:65521-66749
scaffold85552	66166	66522	scaffold85552:65521-66749
scaffold85552	66526	66791	scaffold85552:65521-66749
scaffold85552	66806	66942	scaffold85552:65521-66749
scaffold85552	67166	67364	scaffold85552:65521-66749
scaffold85552	67371	67508	scaffold85552:65521-66749
scaffold85552	67511	67583	scaffold85552:65521-66749
scaffold85552	120444	120531	scaffold85552:121274-122502
scaffold85552	120794	121016	scaffold85552:121274-122502
scaffold85552	121019	121160	scaffold85552:121274-122502
scaffold85552	121374	121926	scaffold85552:121274-122502
scaffold85552	289136	289220	scaffold85552:289966-291195
scaffold85552	289221	289599	scaffold85552:289966-291195
scaffold85552	289696	291072	scaffold85552:289966-291195
scaffold85552	291191	291701	scaffold85552:289966-291195
scaffold85555	64832	64907	scaffold85555:65662-67439
scaffold85555	64922	65055	scaffold85555:65662-67439
scaffold85555	65062	65183	scaffold85555:65662-67439
scaffold85555	65202	65285	scaffold85555:65662-67439
scaffold85555	65382	65619	scaffold85555:65662-67439
scaffold85555	65622	65814	scaffold85555:65662-67439
scaffold85555	65827	66739	scaffold85555:65662-67439
scaffold85555	66742	67797	scaffold85555:65662-67439
scaffold85555	68182	68245	scaffold85555:65662-67439
scaffold85557	41466	41553	scaffold85557:41176-42404
scaffold85557	41556	41692	scaffold85557:41176-42404
scaffold85557	41721	42063	scaffold85557:41176-42404
scaffold85557	42096	43049	scaffold85557:41176-42404
scaffold85557	43091	43233	scaffold85557:41176-42404
scaffold85559	72215	72426	scaffold85559:73045-74273
scaffold85559	72430	73066	scaffold85559:73045-74273
scaffold85559	73070	73552	scaffold85559:73045-74273
scaffold85559	74005	74163	scaffold85559:73045-74273
scaffold85559	74835	74967	scaffold85559:73045-74273
scaffold85559	139491	140044	scaffold85559:140101-141330
scaffold85559	140051	140622	scaffold85559:140101-141330
scaffold85559	141071	141798	scaffold85559:140101-141330
scaffold85562	10348	11094	scaffold85562:10793-12021
scaffold85562	11108	11821	scaffold85562:10793-12021
scaffold85562	12353	12491	scaffold85562:10793-12021
scaffold85566	92329	92395	scaffold85566:93144-95042
scaffold85566	92479	93358	scaffold85566:93144-95042
scaffold85566	98598	99479	scaffold85566:99288-101148
scaffold85566	99913	100061	scaffold85566:99288-101148
scaffold85566	100963	101108	scaffold85566:99288-101148
scaffold85566	213585	213660	scaffold85566:212940-214169
scaffold85566	213670	213788	scaffold85566:212940-214169
scaffold85566	213790	213934	scaffold85566:212940-214169
scaffold85566	213940	214281	scaffold85566:212940-214169
scaffold85566	214285	214664	scaffold85566:212940-214169
scaffold85572	16734	17170	scaffold85572:17564-18792
scaffold85572	17174	17921	scaffold85572:17564-18792
scaffold85572	17929	18353	scaffold85572:17564-18792
scaffold85572	18484	18637	scaffold85572:17564-18792
scaffold85583	75189	75256	scaffold85583:75939-77167
scaffold85583	75264	75331	scaffold85583:75939-77167
scaffold85583	75334	75955	scaffold85583:75939-77167
scaffold85583	75964	76882	scaffold85583:75939-77167
scaffold85583	77614	77874	scaffold85583:75939-77167
scaffold85583	109381	109520	scaffold85583:109791-111020
scaffold85583	109671	109732	scaffold85583:109791-111020
scaffold85583	109736	109939	scaffold85583:109791-111020
scaffold85583	109956	110147	scaffold85583:109791-111020
scaffold85583	110641	111849	scaffold85583:109791-111020
scaffold85583	118221	118296	scaffold85583:119041-120270
scaffold85583	118366	119611	scaffold85583:119041-120270
scaffold85583	119616	120184	scaffold85583:119041-120270
scaffold85583	120191	120754	scaffold85583:119041-120270
scaffold85583	120941	121078	scaffold85583:119041-120270
scaffold85583	137626	137712	scaffold85583:137146-138374
scaffold85583	137716	137778	scaffold85583:137146-138374
scaffold85583	138281	138413	scaffold85583:137146-138374
scaffold85583	138416	138900	scaffold85583:137146-138374
scaffold85583	138926	139168	scaffold85583:137146-138374
scaffold85588	51145	51695	scaffold85588:51970-53199
scaffold85588	51705	51871	scaffold85588:51970-53199
scaffold85588	51960	52137	scaffold85588:51970-53199
scaffold85588	52170	52330	scaffold85588:51970-53199
scaffold85588	52485	54030	scaffold85588:51970-53199
scaffold85589	36449	36599	scaffold85589:35834-37063
scaffold85589	36644	37897	scaffold85589:35834-37063
scaffold85602	107386	107456	scaffold85602:108206-109435;scaffold85602:110453-111682
scaffold85602	107651	108005	scaffold85602:108206-109435;scaffold85602:110453-111682
scaffold85602	108011	108370	scaffold85602:108206-109435;scaffold85602:110453-111682
scaffold85602	109246	109437	scaffold85602:108206-109435;scaffold85602:110453-111682
scaffold85602	109501	109643	scaffold85602:108206-109435;scaffold85602:110453-111682
scaffold85602	109656	109724	scaffold85602:108206-109435;scaffold85602:110453-111682
scaffold85602	109731	110063	scaffold85602:108206-109435;scaffold85602:110453-111682
scaffold85602	110131	110220	scaffold85602:108206-109435;scaffold85602:110453-111682
scaffold85602	110221	110347	scaffold85602:108206-109435;scaffold85602:110453-111682
scaffold85602	110421	110553	scaffold85602:108206-109435;scaffold85602:110453-111682
scaffold85602	110761	110897	scaffold85602:108206-109435;scaffold85602:110453-111682
scaffold85602	111131	111200	scaffold85602:108206-109435;scaffold85602:110453-111682
scaffold85602	111201	111686	scaffold85602:108206-109435;scaffold85602:110453-111682
scaffold85602	111696	112109	scaffold85602:108206-109435;scaffold85602:110453-111682
scaffold85602	112111	112374	scaffold85602:108206-109435;scaffold85602:110453-111682
scaffold85602	112376	112517	scaffold85602:108206-109435;scaffold85602:110453-111682
scaffold85602	274049	274113	scaffold85602:274869-276334
scaffold85602	274954	275267	scaffold85602:274869-276334
scaffold85602	275904	276234	scaffold85602:274869-276334
scaffold85602	276459	276746	scaffold85602:274869-276334
scaffold85602	276894	277160	scaffold85602:274869-276334
scaffold85607	140694	140820	scaffold85607:141509-142737
scaffold85607	140839	140903	scaffold85607:141509-142737
scaffold85607	140904	140976	scaffold85607:141509-142737
scaffold85607	140979	141657	scaffold85607:141509-142737
scaffold85607	141669	141960	scaffold85607:141509-142737
scaffold85607	142084	142307	scaffold85607:141509-142737
scaffold85619	197870	198350	scaffold85619:198060-199288
scaffold85619	198465	198756	scaffold85619:198060-199288
scaffold85619	198815	199006	scaffold85619:198060-199288
scaffold85619	199090	199386	scaffold85619:198060-199288
scaffold85619	199425	200127	scaffold85619:198060-199288
scaffold85624	3679	4100	scaffold85624:4509-5737
scaffold85624	4109	4383	scaffold85624:4509-5737
scaffold85624	4399	4740	scaffold85624:4509-5737
scaffold85624	5249	5519	scaffold85624:4509-5737
scaffold85624	5534	5676	scaffold85624:4509-5737
scaffold85624	5709	5859	scaffold85624:4509-5737
scaffold85624	5979	6300	scaffold85624:4509-5737
scaffold85624	20588	20724	scaffold85624:21413-22642
scaffold85624	20743	21084	scaffold85624:21413-22642
scaffold85624	21088	21568	scaffold85624:21413-22642
scaffold85624	21583	21649	scaffold85624:21413-22642
scaffold85624	21653	21839	scaffold85624:21413-22642
scaffold85624	21848	22004	scaffold85624:21413-22642
scaffold85624	22193	22764	scaffold85624:21413-22642
scaffold85625	35997	36086	scaffold85625:36827-39107
scaffold85625	36217	36361	scaffold85625:36827-39107
scaffold85625	36437	36564	scaffold85625:36827-39107
scaffold85625	36567	36769	scaffold85625:36827-39107
scaffold85625	36787	37684	scaffold85625:36827-39107
scaffold85625	37747	38335	scaffold85625:36827-39107
scaffold85625	38517	38916	scaffold85625:36827-39107
scaffold85625	38937	39076	scaffold85625:36827-39107
scaffold85625	39077	39214	scaffold85625:36827-39107
scaffold85625	39277	39346	scaffold85625:36827-39107
scaffold85625	39357	39421	scaffold85625:36827-39107
scaffold85625	39557	39897	scaffold85625:36827-39107
scaffold85675	73003	73278	scaffold85675:73743-74971
scaffold85675	73283	73398	scaffold85675:73743-74971
scaffold85675	73413	73556	scaffold85675:73743-74971
scaffold85675	73558	73756	scaffold85675:73743-74971
scaffold85675	73758	73825	scaffold85675:73743-74971
scaffold85675	75058	75463	scaffold85675:73743-74971
scaffold85675	75478	75689	scaffold85675:73743-74971
scaffold85680	20604	20687	scaffold85680:21434-22663
scaffold85680	20829	21160	scaffold85680:21434-22663
scaffold85680	21164	21510	scaffold85680:21434-22663
scaffold85680	21514	21595	scaffold85680:21434-22663
scaffold85680	21604	22009	scaffold85680:21434-22663
scaffold85680	23089	23216	scaffold85680:21434-22663
scaffold85688	10660	11006	scaffold85688:11345-12887
scaffold85688	11025	11149	scaffold85688:11345-12887
scaffold85688	11150	11223	scaffold85688:11345-12887
scaffold85688	11225	11360	scaffold85688:11345-12887
scaffold85688	11470	11816	scaffold85688:11345-12887
scaffold85688	12105	12360	scaffold85688:11345-12887
scaffold85688	12410	12582	scaffold85688:11345-12887
scaffold85689	34744	35023	scaffold85689:34809-36038
scaffold85689	35464	35592	scaffold85689:34809-36038
scaffold85689	36559	36874	scaffold85689:34809-36038
scaffold85693	74432	74583	scaffold85693:75247-76475
scaffold85693	74667	75088	scaffold85693:75247-76475
scaffold85693	75377	75486	scaffold85693:75247-76475
scaffold85693	75487	75553	scaffold85693:75247-76475
scaffold85693	75617	75793	scaffold85693:75247-76475
scaffold85693	76072	76145	scaffold85693:75247-76475
scaffold85693	76157	76648	scaffold85693:75247-76475
scaffold85693	76772	77142	scaffold85693:75247-76475
scaffold85693	77237	77305	scaffold85693:75247-76475
scaffold85693	157421	157694	scaffold85693:158246-159492
scaffold85693	157701	158112	scaffold85693:158246-159492
scaffold85693	158116	158198	scaffold85693:158246-159492
scaffold85693	158201	158321	scaffold85693:158246-159492
scaffold85693	158326	158414	scaffold85693:158246-159492
scaffold85693	158466	158616	scaffold85693:158246-159492
scaffold85693	158816	158953	scaffold85693:158246-159492
scaffold85693	159046	159163	scaffold85693:158246-159492
scaffold85700	47175	47316	scaffold85700:47445-49553
scaffold85700	47330	47543	scaffold85700:47445-49553
scaffold85700	47605	47671	scaffold85700:47445-49553
scaffold85700	47680	47951	scaffold85700:47445-49553
scaffold85700	48020	48225	scaffold85700:47445-49553
scaffold85700	48235	48452	scaffold85700:47445-49553
scaffold85700	48455	48641	scaffold85700:47445-49553
scaffold85700	48750	49158	scaffold85700:47445-49553
scaffold85700	49160	49294	scaffold85700:47445-49553
scaffold85700	49300	49438	scaffold85700:47445-49553
scaffold85700	49510	49592	scaffold85700:47445-49553
scaffold85700	49770	49844	scaffold85700:47445-49553
scaffold85700	49870	50061	scaffold85700:47445-49553
scaffold85700	50190	50335	scaffold85700:47445-49553
scaffold85700	72076	72146	scaffold85700:72906-74135
scaffold85700	72286	72511	scaffold85700:72906-74135
scaffold85700	72611	72885	scaffold85700:72906-74135
scaffold85700	73026	73095	scaffold85700:72906-74135
scaffold85700	73096	73167	scaffold85700:72906-74135
scaffold85700	73221	73499	scaffold85700:72906-74135
scaffold85700	74346	74482	scaffold85700:72906-74135
scaffold85700	74841	74963	scaffold85700:72906-74135
scaffold85701	178082	178219	scaffold85701:178907-180135
scaffold85701	178222	178290	scaffold85701:178907-180135
scaffold85701	178292	178494	scaffold85701:178907-180135
scaffold85701	178497	178566	scaffold85701:178907-180135
scaffold85701	178567	178636	scaffold85701:178907-180135
scaffold85701	178642	178855	scaffold85701:178907-180135
scaffold85701	178867	178931	scaffold85701:178907-180135
scaffold85701	178932	179347	scaffold85701:178907-180135
scaffold85701	179702	179827	scaffold85701:178907-180135
scaffold85701	180337	180450	scaffold85701:178907-180135
scaffold85701	180472	180538	scaffold85701:178907-180135
scaffold85701	236644	236931	scaffold85701:237394-238623
scaffold85701	237124	237190	scaffold85701:237394-238623
scaffold85701	237194	237272	scaffold85701:237394-238623
scaffold85701	237404	237968	scaffold85701:237394-238623
scaffold85701	237984	238101	scaffold85701:237394-238623
scaffold85701	238614	238833	scaffold85701:237394-238623
scaffold85701	239044	239272	scaffold85701:237394-238623
scaffold85703	2810	3661	scaffold85703:3620-5372
scaffold85703	3800	3962	scaffold85703:3620-5372
scaffold85703	4010	4379	scaffold85703:3620-5372
scaffold85703	4640	5530	scaffold85703:3620-5372
scaffold85703	5545	6170	scaffold85703:3620-5372
scaffold85707	10744	11307	scaffold85707:11349-12577
scaffold85707	11369	11539	scaffold85707:11349-12577
scaffold85707	11859	11993	scaffold85707:11349-12577
scaffold85707	12129	12655	scaffold85707:11349-12577
scaffold85707	13329	13396	scaffold85707:11349-12577
scaffold85707	30572	30727	scaffold85707:31402-32630
scaffold85707	30732	30803	scaffold85707:31402-32630
scaffold85707	30852	31348	scaffold85707:31402-32630
scaffold85707	31357	31686	scaffold85707:31402-32630
scaffold85707	31787	31921	scaffold85707:31402-32630
scaffold85707	31922	32105	scaffold85707:31402-32630
scaffold85707	32202	32354	scaffold85707:31402-32630
scaffold85707	32557	32718	scaffold85707:31402-32630
scaffold85714	71192	71389	scaffold85714:71977-73205
scaffold85714	71427	71541	scaffold85714:71977-73205
scaffold85714	71607	71819	scaffold85714:71977-73205
scaffold85714	71832	72640	scaffold85714:71977-73205
scaffold85715	255387	255458	scaffold85715:256202-257430
scaffold85715	255462	255727	scaffold85715:256202-257430
scaffold85715	255737	256280	scaffold85715:256202-257430
scaffold85715	256357	256421	scaffold85715:256202-257430
scaffold85715	256422	256499	scaffold85715:256202-257430
scaffold85715	256512	256574	scaffold85715:256202-257430
scaffold85715	256592	256743	scaffold85715:256202-257430
scaffold85715	256747	256822	scaffold85715:256202-257430
scaffold85715	256867	256936	scaffold85715:256202-257430
scaffold85715	256942	257059	scaffold85715:256202-257430
scaffold85715	257067	257773	scaffold85715:256202-257430
scaffold85715	257777	258262	scaffold85715:256202-257430
scaffold85719	30190	30335	scaffold85719:30525-31753;scaffold85719:31988-33216
scaffold85719	30340	30477	scaffold85719:30525-31753;scaffold85719:31988-33216
scaffold85719	30480	30741	scaffold85719:30525-31753;scaffold85719:31988-33216
scaffold85719	30745	30813	scaffold85719:30525-31753;scaffold85719:31988-33216
scaffold85719	30815	31248	scaffold85719:30525-31753;scaffold85719:31988-33216
scaffold85719	31250	31321	scaffold85719:30525-31753;scaffold85719:31988-33216
scaffold85719	31375	31526	scaffold85719:30525-31753;scaffold85719:31988-33216
scaffold85719	31535	31601	scaffold85719:30525-31753;scaffold85719:31988-33216
scaffold85719	31605	32023	scaffold85719:30525-31753;scaffold85719:31988-33216
scaffold85719	32215	32363	scaffold85719:30525-31753;scaffold85719:31988-33216
scaffold85720	65587	65725	scaffold85720:66412-67640
scaffold85720	65727	65810	scaffold85720:66412-67640
scaffold85720	65847	65919	scaffold85720:66412-67640
scaffold85720	65922	66135	scaffold85720:66412-67640
scaffold85720	66137	66395	scaffold85720:66412-67640
scaffold85720	66397	66843	scaffold85720:66412-67640
scaffold85720	66862	66988	scaffold85720:66412-67640
scaffold85720	67077	67804	scaffold85720:66412-67640
scaffold85720	67927	68077	scaffold85720:66412-67640
scaffold85721	112045	112133	scaffold85721:111845-113074
scaffold85721	112135	112211	scaffold85721:111845-113074
scaffold85721	112465	112816	scaffold85721:111845-113074
scaffold85721	113040	113370	scaffold85721:111845-113074
scaffold85721	113385	113891	scaffold85721:111845-113074
scaffold85723	3080	3557	scaffold85723:2602-3831
scaffold85723	3840	4617	scaffold85723:2602-3831
scaffold85723	8236	8570	scaffold85723:7305-8534
scaffold85723	8586	8783	scaffold85723:7305-8534
scaffold85723	8866	9008	scaffold85723:7305-8534
scaffold85725	151899	152053	scaffold85725:152659-153888
scaffold85725	152059	152177	scaffold85725:152659-153888
scaffold85725	152189	152392	scaffold85725:152659-153888
scaffold85725	152394	152735	scaffold85725:152659-153888
scaffold85725	152739	152812	scaffold85725:152659-153888
scaffold85725	152814	152959	scaffold85725:152659-153888
scaffold85725	152969	153162	scaffold85725:152659-153888
scaffold85725	153169	153525	scaffold85725:152659-153888
scaffold85725	153674	154355	scaffold85725:152659-153888
scaffold85725	154379	154453	scaffold85725:152659-153888
scaffold85725	154464	154651	scaffold85725:152659-153888
scaffold85725	227751	227891	scaffold85725:227681-228909
scaffold85725	228036	228223	scaffold85725:227681-228909
scaffold85725	228306	228457	scaffold85725:227681-228909
scaffold85725	229421	229573	scaffold85725:227681-228909
scaffold85725	229641	229715	scaffold85725:227681-228909
scaffold85725	233304	233660	scaffold85725:234134-235858
scaffold85725	233744	234312	scaffold85725:234134-235858
scaffold85725	234379	234752	scaffold85725:234134-235858
scaffold85725	234814	235024	scaffold85725:234134-235858
scaffold85725	235029	235298	scaffold85725:234134-235858
scaffold85725	245349	245627	scaffold85725:246179-247407
scaffold85725	245629	245696	scaffold85725:246179-247407
scaffold85725	245704	245833	scaffold85725:246179-247407
scaffold85725	245919	246127	scaffold85725:246179-247407
scaffold85725	246134	246541	scaffold85725:246179-247407
scaffold85725	246549	246681	scaffold85725:246179-247407
scaffold85725	246749	246962	scaffold85725:246179-247407
scaffold85725	246979	247317	scaffold85725:246179-247407
scaffold85725	247329	247442	scaffold85725:246179-247407
scaffold85725	247454	247739	scaffold85725:246179-247407
scaffold85725	247799	248093	scaffold85725:246179-247407
scaffold85725	248149	248242	scaffold85725:246179-247407
scaffold85725	261761	261919	scaffold85725:262181-263409
scaffold85725	261931	262395	scaffold85725:262181-263409
scaffold85725	262421	262631	scaffold85725:262181-263409
scaffold85725	262771	262956	scaffold85725:262181-263409
scaffold85725	263036	263195	scaffold85725:262181-263409
scaffold85725	263221	263545	scaffold85725:262181-263409
scaffold85725	263546	263611	scaffold85725:262181-263409
scaffold85725	263641	264248	scaffold85725:262181-263409
scaffold85725	266541	266755	scaffold85725:267371-268899
scaffold85725	266756	266838	scaffold85725:267371-268899
scaffold85725	266981	267424	scaffold85725:267371-268899
scaffold85725	267521	267895	scaffold85725:267371-268899
scaffold85725	268151	268663	scaffold85725:267371-268899
scaffold85725	268766	269012	scaffold85725:267371-268899
scaffold85725	269056	269557	scaffold85725:267371-268899
scaffold85725	269666	269737	scaffold85725:267371-268899
scaffold85739	89312	89389	scaffold85739:90142-91371
scaffold85739	89732	89920	scaffold85739:90142-91371
scaffold85739	89922	90069	scaffold85739:90142-91371
scaffold85739	90077	90330	scaffold85739:90142-91371
scaffold85739	90602	90709	scaffold85739:90142-91371
scaffold85739	90712	90838	scaffold85739:90142-91371
scaffold85739	91112	92212	scaffold85739:90142-91371
scaffold85740	14412	14573	scaffold85740:14372-15600
scaffold85740	14882	15108	scaffold85740:14372-15600
scaffold85740	15112	16420	scaffold85740:14372-15600
scaffold85750	28346	28561	scaffold85750:29001-30229
scaffold85750	28761	28834	scaffold85750:29001-30229
scaffold85750	28836	28991	scaffold85750:29001-30229
scaffold85750	29216	29445	scaffold85750:29001-30229
scaffold85750	30226	30427	scaffold85750:29001-30229
scaffold85750	30496	31054	scaffold85750:29001-30229
scaffold85751	560	717	scaffold85751:1178-2406
scaffold85751	720	978	scaffold85751:1178-2406
scaffold85751	980	1262	scaffold85751:1178-2406
scaffold85751	2890	3005	scaffold85751:1178-2406
scaffold85751	51450	51739	scaffold85751:52280-53508
scaffold85751	52080	52221	scaffold85751:52280-53508
scaffold85751	52290	52848	scaffold85751:52280-53508
scaffold85751	53310	53433	scaffold85751:52280-53508
scaffold85751	53435	53569	scaffold85751:52280-53508
scaffold85751	53815	53954	scaffold85751:52280-53508
scaffold85751	53955	54318	scaffold85751:52280-53508
scaffold85753	15769	15842	scaffold85753:16599-17827
scaffold85753	15919	16190	scaffold85753:16599-17827
scaffold85753	16269	17907	scaffold85753:16599-17827
scaffold85753	17949	18244	scaffold85753:16599-17827
scaffold85753	103209	103356	scaffold85753:104039-105267
scaffold85753	103369	104133	scaffold85753:104039-105267
scaffold85753	104134	104623	scaffold85753:104039-105267
scaffold85756	12367	12580	scaffold85756:12972-14201
scaffold85756	13052	13349	scaffold85756:12972-14201
scaffold85756	13562	13628	scaffold85756:12972-14201
scaffold85756	13632	13770	scaffold85756:12972-14201
scaffold85756	13897	14693	scaffold85756:12972-14201
scaffold85756	14737	15035	scaffold85756:12972-14201
scaffold85756	46793	46923	scaffold85756:47548-48945
scaffold85756	46928	47141	scaffold85756:47548-48945
scaffold85756	47278	47417	scaffold85756:47548-48945
scaffold85756	47418	47485	scaffold85756:47548-48945
scaffold85756	47498	47980	scaffold85756:47548-48945
scaffold85756	48048	48540	scaffold85756:47548-48945
scaffold85756	48553	48763	scaffold85756:47548-48945
scaffold85758	73518	73775	scaffold85758:74328-75557
scaffold85758	73778	74006	scaffold85758:74328-75557
scaffold85758	74058	74410	scaffold85758:74328-75557
scaffold85758	74763	74916	scaffold85758:74328-75557
scaffold85758	74918	75035	scaffold85758:74328-75557
scaffold85758	75038	75179	scaffold85758:74328-75557
scaffold85758	75183	75336	scaffold85758:74328-75557
scaffold85758	75338	76393	scaffold85758:74328-75557
scaffold85758	89428	89917	scaffold85758:89231-90460
scaffold85758	89928	90334	scaffold85758:89231-90460
scaffold85758	90658	90855	scaffold85758:89231-90460
scaffold85758	91073	91292	scaffold85758:89231-90460
scaffold85760	116898	116964	scaffold85760:117728-118957
scaffold85760	116973	117040	scaffold85760:117728-118957
scaffold85760	117318	117963	scaffold85760:117728-118957
scaffold85760	118038	118229	scaffold85760:117728-118957
scaffold85760	118458	118926	scaffold85760:117728-118957
scaffold85760	118928	119290	scaffold85760:117728-118957
scaffold85760	119298	119495	scaffold85760:117728-118957
scaffold85760	119558	119717	scaffold85760:117728-118957
scaffold85763	56978	57201	scaffold85763:57738-58966
scaffold85763	57293	58306	scaffold85763:57738-58966
scaffold85763	58323	59155	scaffold85763:57738-58966
scaffold85767	39203	39570	scaffold85767:40033-41262
scaffold85767	39908	40225	scaffold85767:40033-41262
scaffold85767	40388	41639	scaffold85767:40033-41262
scaffold85771	85264	85340	scaffold85771:86094-87323
scaffold85771	85409	85762	scaffold85771:86094-87323
scaffold85771	85764	85832	scaffold85771:86094-87323
scaffold85771	85834	86113	scaffold85771:86094-87323
scaffold85771	86114	86243	scaffold85771:86094-87323
scaffold85771	86244	86730	scaffold85771:86094-87323
scaffold85771	86744	86812	scaffold85771:86094-87323
scaffold85771	86814	87159	scaffold85771:86094-87323
scaffold85771	87294	87737	scaffold85771:86094-87323
scaffold85771	87874	88154	scaffold85771:86094-87323
scaffold85772	77296	77448	scaffold85772:75496-76724
scaffold85775	12562	12631	scaffold85775:13322-14550
scaffold85775	12632	12794	scaffold85775:13322-14550
scaffold85775	12862	13270	scaffold85775:13322-14550
scaffold85775	13282	13401	scaffold85775:13322-14550
scaffold85775	13407	13487	scaffold85775:13322-14550
scaffold85775	13552	13899	scaffold85775:13322-14550
scaffold85775	13912	14029	scaffold85775:13322-14550
scaffold85775	14042	14319	scaffold85775:13322-14550
scaffold85775	14452	14659	scaffold85775:13322-14550
scaffold85778	51776	52382	scaffold85778:52376-53605
scaffold85778	52386	52607	scaffold85778:52376-53605
scaffold85778	52616	52884	scaffold85778:52376-53605
scaffold85778	52886	52958	scaffold85778:52376-53605
scaffold85778	52961	53084	scaffold85778:52376-53605
scaffold85778	53091	53363	scaffold85778:52376-53605
scaffold85778	53366	53580	scaffold85778:52376-53605
scaffold85778	53596	53725	scaffold85778:52376-53605
scaffold85778	53731	54204	scaffold85778:52376-53605
scaffold85778	54211	54283	scaffold85778:52376-53605
scaffold85778	54291	54434	scaffold85778:52376-53605
scaffold85796	41028	41238	scaffold85796:41718-43653
scaffold85796	41418	41659	scaffold85796:41718-43653
scaffold85796	41673	41896	scaffold85796:41718-43653
scaffold85796	42278	42434	scaffold85796:41718-43653
scaffold85796	42438	42538	scaffold85796:41718-43653
scaffold85796	42558	43045	scaffold85796:41718-43653
scaffold85796	43048	43744	scaffold85796:41718-43653
scaffold85796	43763	43825	scaffold85796:41718-43653
scaffold85796	43908	44471	scaffold85796:41718-43653
scaffold85797	319533	319743	scaffold85797:319438-320667
scaffold85797	319933	320080	scaffold85797:319438-320667
scaffold85797	320098	320260	scaffold85797:319438-320667
scaffold85797	320268	320712	scaffold85797:319438-320667
scaffold85797	320728	321125	scaffold85797:319438-320667
scaffold85797	321138	321425	scaffold85797:319438-320667
scaffold85797	321428	321493	scaffold85797:319438-320667
scaffold85805	28242	28397	scaffold85805:29072-30300
scaffold85805	28452	28606	scaffold85805:29072-30300
scaffold85805	28662	28730	scaffold85805:29072-30300
scaffold85805	28737	29147	scaffold85805:29072-30300
scaffold85805	29402	29801	scaffold85805:29072-30300
scaffold85805	30272	30432	scaffold85805:29072-30300
scaffold85808	64800	66071	scaffold85808:65630-66858
scaffold85808	66075	66261	scaffold85808:65630-66858
scaffold85808	66690	67344	scaffold85808:65630-66858
scaffold85810	26315	26637	scaffold85810:26635-27863
scaffold85810	31001	31080	scaffold85810:31831-33059
scaffold85810	31086	31415	scaffold85810:31831-33059
scaffold85810	31566	31632	scaffold85810:31831-33059
scaffold85810	31636	31980	scaffold85810:31831-33059
scaffold85810	31981	32343	scaffold85810:31831-33059
scaffold85810	32401	32624	scaffold85810:31831-33059
scaffold85810	33385	33592	scaffold85810:31831-33059
scaffold85810	33605	33884	scaffold85810:31831-33059
scaffold85810	70810	70987	scaffold85810:71037-72266
scaffold85810	71005	71285	scaffold85810:71037-72266
scaffold85810	72590	72791	scaffold85810:71037-72266
scaffold85817	15980	16112	scaffold85817:16235-17463
scaffold85817	16115	16259	scaffold85817:16235-17463
scaffold85817	16385	16593	scaffold85817:16235-17463
scaffold85817	16610	16805	scaffold85817:16235-17463
scaffold85821	34986	36305	scaffold85821:35736-37211
scaffold85821	36476	37056	scaffold85821:35736-37211
scaffold85821	37126	37315	scaffold85821:35736-37211
scaffold85821	37546	38017	scaffold85821:35736-37211
scaffold85824	35793	35932	scaffold85824:36623-37851
scaffold85824	35933	36002	scaffold85824:36623-37851
scaffold85824	36003	36657	scaffold85824:36623-37851
scaffold85824	36658	37313	scaffold85824:36623-37851
scaffold85824	37323	37526	scaffold85824:36623-37851
scaffold85824	37683	38020	scaffold85824:36623-37851
scaffold85824	38148	38472	scaffold85824:36623-37851
scaffold85824	38518	38661	scaffold85824:36623-37851
scaffold85828	12848	12931	scaffold85828:13608-14836
scaffold85828	13003	13679	scaffold85828:13608-14836
scaffold85828	13688	13893	scaffold85828:13608-14836
scaffold85828	13908	14244	scaffold85828:13608-14836
scaffold85829	33198	33339	scaffold85829:33673-34901
scaffold85829	33343	33695	scaffold85829:33673-34901
scaffold85841	255062	255295	scaffold85841:254262-255491
scaffold85844	96663	96852	scaffold85844:97473-98701
scaffold85844	97068	97207	scaffold85844:97473-98701
scaffold85844	97248	97651	scaffold85844:97473-98701
scaffold85844	97668	98818	scaffold85844:97473-98701
scaffold85844	98823	98971	scaffold85844:97473-98701
scaffold85844	98973	99534	scaffold85844:97473-98701
scaffold85862	111612	111741	scaffold85862:112422-113650
scaffold85862	111742	112381	scaffold85862:112422-113650
scaffold85862	112382	113073	scaffold85862:112422-113650
scaffold85862	113292	113480	scaffold85862:112422-113650
scaffold85865	58430	58582	scaffold85865:59185-60414
scaffold85865	59105	59355	scaffold85865:59185-60414
scaffold85865	59445	59838	scaffold85865:59185-60414
scaffold85865	59875	60400	scaffold85865:59185-60414
scaffold85865	60470	60767	scaffold85865:59185-60414
scaffold85868	83024	83377	scaffold85868:83854-85082
scaffold85868	83584	83768	scaffold85868:83854-85082
scaffold85868	83789	83857	scaffold85868:83854-85082
scaffold85868	83859	83929	scaffold85868:83854-85082
scaffold85868	84414	84692	scaffold85868:83854-85082
scaffold85868	84759	85181	scaffold85868:83854-85082
scaffold85874	312694	312764	scaffold85874:313504-315356
scaffold85874	312789	312950	scaffold85874:313504-315356
scaffold85874	313144	315317	scaffold85874:313504-315356
scaffold85874	315404	315754	scaffold85874:313504-315356
scaffold85874	315824	316100	scaffold85874:313504-315356
scaffold85875	23773	24654	scaffold85875:22828-24057
scaffold85875	24658	24885	scaffold85875:22828-24057
scaffold85875	76169	76448	scaffold85875:76579-77807
scaffold85875	76604	76672	scaffold85875:76579-77807
scaffold85875	76709	76914	scaffold85875:76579-77807
scaffold85875	92843	93061	scaffold85875:93663-94891
scaffold85875	93113	93325	scaffold85875:93663-94891
scaffold85875	93958	94283	scaffold85875:93663-94891
scaffold85875	94498	94670	scaffold85875:93663-94891
scaffold85875	95403	95609	scaffold85875:93663-94891
scaffold85877	107233	107483	scaffold85877:108023-109252
scaffold85877	107493	107821	scaffold85877:108023-109252
scaffold85877	107843	108047	scaffold85877:108023-109252
scaffold85877	108113	108184	scaffold85877:108023-109252
scaffold85877	108188	108394	scaffold85877:108023-109252
scaffold85877	108398	108523	scaffold85877:108023-109252
scaffold85877	108658	108798	scaffold85877:108023-109252
scaffold85877	108803	109011	scaffold85877:108023-109252
scaffold85877	109033	109223	scaffold85877:108023-109252
scaffold85877	109243	109360	scaffold85877:108023-109252
scaffold85877	109363	109787	scaffold85877:108023-109252
scaffold85877	109788	109935	scaffold85877:108023-109252
scaffold85877	109943	110074	scaffold85877:108023-109252
scaffold85877	111087	111225	scaffold85877:111907-113136
scaffold85877	111227	111308	scaffold85877:111907-113136
scaffold85877	111442	111570	scaffold85877:111907-113136
scaffold85877	111582	111715	scaffold85877:111907-113136
scaffold85877	111792	111865	scaffold85877:111907-113136
scaffold85877	111892	112173	scaffold85877:111907-113136
scaffold85877	112252	112387	scaffold85877:111907-113136
scaffold85877	112462	112782	scaffold85877:111907-113136
scaffold85877	113047	113168	scaffold85877:111907-113136
scaffold85877	113192	113329	scaffold85877:111907-113136
scaffold85877	113332	113474	scaffold85877:111907-113136
scaffold85877	113782	113948	scaffold85877:111907-113136
scaffold85878	24351	24416	scaffold85878:25026-26254
scaffold85878	24421	24773	scaffold85878:25026-26254
scaffold85878	24851	25109	scaffold85878:25026-26254
scaffold85878	25251	25763	scaffold85878:25026-26254
scaffold85878	26071	26269	scaffold85878:25026-26254
scaffold85878	26291	26590	scaffold85878:25026-26254
scaffold85878	26601	26701	scaffold85878:25026-26254
scaffold85878	26706	27068	scaffold85878:25026-26254
scaffold85884	3859	4139	scaffold85884:4252-5481
scaffold85884	4354	4611	scaffold85884:4252-5481
scaffold85884	4684	4916	scaffold85884:4252-5481
scaffold85884	4964	6319	scaffold85884:4252-5481
scaffold85902	172967	173148	scaffold85902:172552-175557
scaffold85902	173262	173434	scaffold85902:172552-175557
scaffold85902	173947	174146	scaffold85902:172552-175557
scaffold85902	241138	241277	scaffold85902:241968-243196
scaffold85902	241433	241577	scaffold85902:241968-243196
scaffold85902	241838	242353	scaffold85902:241968-243196
scaffold85902	242518	242834	scaffold85902:241968-243196
scaffold85902	242928	243236	scaffold85902:241968-243196
scaffold85902	243253	243448	scaffold85902:241968-243196
scaffold85908	68561	68766	scaffold85908:69326-70555
scaffold85908	68801	68912	scaffold85908:69326-70555
scaffold85908	69061	69305	scaffold85908:69326-70555
scaffold85908	69511	70261	scaffold85908:69326-70555
scaffold85908	70376	70548	scaffold85908:69326-70555
scaffold85908	70711	70970	scaffold85908:69326-70555
scaffold85908	71036	71389	scaffold85908:69326-70555
scaffold85911	19694	21972	scaffold85911:18469-19698;scaffold85911:19921-21150
scaffold85930	60556	60830	scaffold85930:61371-62599
scaffold85930	60831	61177	scaffold85930:61371-62599
scaffold85930	61181	61383	scaffold85930:61371-62599
scaffold85930	61401	61519	scaffold85930:61371-62599
scaffold85930	61531	61818	scaffold85930:61371-62599
scaffold85930	61871	61943	scaffold85930:61371-62599
scaffold85930	61946	62159	scaffold85930:61371-62599
scaffold85930	62236	62431	scaffold85930:61371-62599
scaffold85930	62726	63206	scaffold85930:61371-62599
scaffold85931	33388	33521	scaffold85931:34208-35436
scaffold85931	33523	33736	scaffold85931:34208-35436
scaffold85931	33748	34150	scaffold85931:34208-35436
scaffold85931	34168	34360	scaffold85931:34208-35436
scaffold85931	35013	35078	scaffold85931:34208-35436
scaffold85931	35083	35342	scaffold85931:34208-35436
scaffold85931	35343	35622	scaffold85931:34208-35436
scaffold85931	35633	35749	scaffold85931:34208-35436
scaffold85931	35753	35830	scaffold85931:34208-35436
scaffold85931	35833	36125	scaffold85931:34208-35436
scaffold85933	43407	43682	scaffold85933:43917-46260;scaffold85933:47638-48867
scaffold85933	43692	44040	scaffold85933:43917-46260;scaffold85933:47638-48867
scaffold85933	44092	44346	scaffold85933:43917-46260;scaffold85933:47638-48867
scaffold85933	44557	44789	scaffold85933:43917-46260;scaffold85933:47638-48867
scaffold85933	44797	45152	scaffold85933:43917-46260;scaffold85933:47638-48867
scaffold85933	45162	45352	scaffold85933:43917-46260;scaffold85933:47638-48867
scaffold85933	45362	45575	scaffold85933:43917-46260;scaffold85933:47638-48867
scaffold85933	45577	45710	scaffold85933:43917-46260;scaffold85933:47638-48867
scaffold85933	45717	45784	scaffold85933:43917-46260;scaffold85933:47638-48867
scaffold85933	45842	46051	scaffold85933:43917-46260;scaffold85933:47638-48867
scaffold85933	46587	46887	scaffold85933:43917-46260;scaffold85933:47638-48867
scaffold85933	46922	47177	scaffold85933:43917-46260;scaffold85933:47638-48867
scaffold85933	47627	47891	scaffold85933:43917-46260;scaffold85933:47638-48867
scaffold85933	47892	48235	scaffold85933:43917-46260;scaffold85933:47638-48867
scaffold85933	48467	48638	scaffold85933:43917-46260;scaffold85933:47638-48867
scaffold85933	48802	49699	scaffold85933:43917-46260;scaffold85933:47638-48867
scaffold85938	34954	35038	scaffold85938:35769-37033
scaffold85938	35044	35283	scaffold85938:35769-37033
scaffold85938	35404	35888	scaffold85938:35769-37033
scaffold85938	35939	36065	scaffold85938:35769-37033
scaffold85938	36099	36258	scaffold85938:35769-37033
scaffold85938	36299	36679	scaffold85938:35769-37033
scaffold85938	37024	37292	scaffold85938:35769-37033
scaffold85938	37614	37861	scaffold85938:35769-37033
scaffold85941	160946	161294	scaffold85941:161776-163004
scaffold85941	161311	161940	scaffold85941:161776-163004
scaffold85941	161996	162082	scaffold85941:161776-163004
scaffold85941	162086	162344	scaffold85941:161776-163004
scaffold85941	162346	162908	scaffold85941:161776-163004
scaffold85941	163341	163546	scaffold85941:161776-163004
scaffold85941	163551	163833	scaffold85941:161776-163004
scaffold85947	12570	12718	scaffold85947:13400-14679
scaffold85947	12725	13065	scaffold85947:13400-14679
scaffold85947	13070	13350	scaffold85947:13400-14679
scaffold85947	13355	13696	scaffold85947:13400-14679
scaffold85947	13700	13763	scaffold85947:13400-14679
scaffold85947	13985	14051	scaffold85947:13400-14679
scaffold85947	14055	14117	scaffold85947:13400-14679
scaffold85947	14855	15119	scaffold85947:13400-14679
scaffold85947	192412	194401	scaffold85947:192347-193576
scaffold85952	53235	53465	scaffold85952:53995-55223
scaffold85952	53655	53817	scaffold85952:53995-55223
scaffold85952	54075	54236	scaffold85952:53995-55223
scaffold85952	54245	54700	scaffold85952:53995-55223
scaffold85952	54735	55104	scaffold85952:53995-55223
scaffold85952	55235	55402	scaffold85952:53995-55223
scaffold85952	55515	55634	scaffold85952:53995-55223
scaffold85952	55820	56037	scaffold85952:53995-55223
scaffold85968	7900	8729	scaffold85968:7130-8359
scaffold85968	8730	8884	scaffold85968:7130-8359
scaffold85991	37656	37935	scaffold85991:38486-39714
scaffold85991	37936	38149	scaffold85991:38486-39714
scaffold85991	38151	38510	scaffold85991:38486-39714
scaffold85991	38511	39834	scaffold85991:38486-39714
scaffold85991	40184	40324	scaffold85991:38486-39714
scaffold86004	14143	14284	scaffold86004:14973-16202;scaffold86004:16359-17588
scaffold86004	14793	14994	scaffold86004:14973-16202;scaffold86004:16359-17588
scaffold86004	15003	15264	scaffold86004:14973-16202;scaffold86004:16359-17588
scaffold86004	15543	15681	scaffold86004:14973-16202;scaffold86004:16359-17588
scaffold86004	15688	15826	scaffold86004:14973-16202;scaffold86004:16359-17588
scaffold86004	15893	15971	scaffold86004:14973-16202;scaffold86004:16359-17588
scaffold86004	15978	16053	scaffold86004:14973-16202;scaffold86004:16359-17588
scaffold86004	16103	16565	scaffold86004:14973-16202;scaffold86004:16359-17588
scaffold86004	16688	17186	scaffold86004:14973-16202;scaffold86004:16359-17588
scaffold86004	17198	17321	scaffold86004:14973-16202;scaffold86004:16359-17588
scaffold86004	17338	17402	scaffold86004:14973-16202;scaffold86004:16359-17588
scaffold86004	17408	17685	scaffold86004:14973-16202;scaffold86004:16359-17588
scaffold86004	17758	17887	scaffold86004:14973-16202;scaffold86004:16359-17588
scaffold86004	18168	18243	scaffold86004:14973-16202;scaffold86004:16359-17588
scaffold86004	18283	18416	scaffold86004:14973-16202;scaffold86004:16359-17588
scaffold86013	107796	108768	scaffold86013:108501-109729
scaffold86013	108771	108843	scaffold86013:108501-109729
scaffold86013	109126	109332	scaffold86013:108501-109729
scaffold86013	109351	109683	scaffold86013:108501-109729
scaffold86013	109901	110098	scaffold86013:108501-109729
scaffold86013	110101	110172	scaffold86013:108501-109729
scaffold86013	110291	110444	scaffold86013:108501-109729
scaffold86013	283808	283920	scaffold86013:284168-285397;scaffold86013:286893-288121
scaffold86013	284053	284465	scaffold86013:284168-285397;scaffold86013:286893-288121
scaffold86013	284468	284642	scaffold86013:284168-285397;scaffold86013:286893-288121
scaffold86013	284923	285066	scaffold86013:284168-285397;scaffold86013:286893-288121
scaffold86013	285068	285325	scaffold86013:284168-285397;scaffold86013:286893-288121
scaffold86013	285328	285814	scaffold86013:284168-285397;scaffold86013:286893-288121
scaffold86013	285818	285946	scaffold86013:284168-285397;scaffold86013:286893-288121
scaffold86013	286558	286721	scaffold86013:284168-285397;scaffold86013:286893-288121
scaffold86013	287858	288240	scaffold86013:284168-285397;scaffold86013:286893-288121
scaffold86013	288678	288945	scaffold86013:284168-285397;scaffold86013:286893-288121
scaffold86029	77523	77677	scaffold86029:77568-78797
scaffold86029	77678	79636	scaffold86029:77568-78797
scaffold86038	5908	6102	scaffold86038:5375-6604
scaffold86038	6103	7100	scaffold86038:5375-6604
scaffold86038	7153	7403	scaffold86038:5375-6604
scaffold86038	17374	17650	scaffold86038:18194-19422
scaffold86038	17724	17929	scaffold86038:18194-19422
```
