## Supplementary Material 2 - Designed probes for sequence capture bisulfite (SeqCapBis design, Roche) for "Epigenetic memory of temperature sensed during somatic embryo maturation in 2-year-old maritime pine trees": OID44264_design3_866ModelGenes_capture_targets.bed (part 11 of 22)

```
scaffold86038	17934	18353	scaffold86038:18194-19422
scaffold86038	18354	18488	scaffold86038:18194-19422
scaffold86038	18494	18564	scaffold86038:18194-19422
scaffold86038	19044	19199	scaffold86038:18194-19422
scaffold86038	19334	19465	scaffold86038:18194-19422
scaffold86038	19474	19900	scaffold86038:18194-19422
scaffold86038	19904	20087	scaffold86038:18194-19422
scaffold86045	222320	222666	scaffold86045:222780-224008
scaffold86045	222730	223018	scaffold86045:222780-224008
scaffold86045	223075	223149	scaffold86045:222780-224008
scaffold86045	223230	223353	scaffold86045:222780-224008
scaffold86045	223630	223764	scaffold86045:222780-224008
scaffold86045	224220	224494	scaffold86045:222780-224008
scaffold86045	224590	224711	scaffold86045:222780-224008
scaffold86057	51922	52006	scaffold86057:52752-53981
scaffold86057	52137	52426	scaffold86057:52752-53981
scaffold86057	52897	53574	scaffold86057:52752-53981
scaffold86057	53652	53950	scaffold86057:52752-53981
scaffold86057	54007	54241	scaffold86057:52752-53981
scaffold86057	54322	54457	scaffold86057:52752-53981
scaffold86057	54722	54795	scaffold86057:52752-53981
scaffold86065	92428	92577	scaffold86065:93188-94417
scaffold86065	92578	92705	scaffold86065:93188-94417
scaffold86065	93553	93750	scaffold86065:93188-94417
scaffold86065	93768	93903	scaffold86065:93188-94417
scaffold86065	93968	94613	scaffold86065:93188-94417
scaffold86065	94618	95249	scaffold86065:93188-94417
scaffold86067	32177	32328	scaffold86067:32997-34226
scaffold86067	33777	33911	scaffold86067:32997-34226
scaffold86067	33927	34186	scaffold86067:32997-34226
scaffold86067	34197	34616	scaffold86067:32997-34226
scaffold86067	34617	34767	scaffold86067:32997-34226
scaffold86070	120562	120712	scaffold86070:121112-122360
scaffold86070	120762	120907	scaffold86070:121112-122360
scaffold86070	120982	121181	scaffold86070:121112-122360
scaffold86070	121182	121907	scaffold86070:121112-122360
scaffold86070	122312	122467	scaffold86070:121112-122360
scaffold86070	122522	122708	scaffold86070:121112-122360
scaffold86070	122747	122942	scaffold86070:121112-122360
scaffold86070	123102	123168	scaffold86070:121112-122360
scaffold86074	238717	238874	scaffold86074:238017-239246;scaffold86074:239939-241967
scaffold86074	239182	239509	scaffold86074:238017-239246;scaffold86074:239939-241967
scaffold86074	239727	239993	scaffold86074:238017-239246;scaffold86074:239939-241967
scaffold86074	240197	240384	scaffold86074:238017-239246;scaffold86074:239939-241967
scaffold86074	240687	240881	scaffold86074:238017-239246;scaffold86074:239939-241967
scaffold86074	241167	241492	scaffold86074:238017-239246;scaffold86074:239939-241967
scaffold86074	241632	241807	scaffold86074:238017-239246;scaffold86074:239939-241967
scaffold86074	241987	242161	scaffold86074:238017-239246;scaffold86074:239939-241967
scaffold86074	242422	242634	scaffold86074:238017-239246;scaffold86074:239939-241967
scaffold86074	242677	242769	scaffold86074:238017-239246;scaffold86074:239939-241967
scaffold86076	8169	8360	scaffold86076:8884-10113
scaffold86076	9147	9307	scaffold86076:8884-10113
scaffold86076	9614	9923	scaffold86076:8884-10113
scaffold86076	9992	10688	scaffold86076:8884-10113
scaffold86076	20116	20226	scaffold86076:20361-21590
scaffold86076	20401	20543	scaffold86076:20361-21590
scaffold86076	20821	21810	scaffold86076:20361-21590
scaffold86076	21941	22226	scaffold86076:20361-21590
scaffold86076	22276	22427	scaffold86076:20361-21590
scaffold86087	72351	72436	scaffold86087:73181-74410
scaffold86087	72441	72653	scaffold86087:73181-74410
scaffold86087	73071	73273	scaffold86087:73181-74410
scaffold86087	73351	73481	scaffold86087:73181-74410
scaffold86087	73486	73680	scaffold86087:73181-74410
scaffold86087	73711	73870	scaffold86087:73181-74410
scaffold86087	73936	74054	scaffold86087:73181-74410
scaffold86087	74126	74961	scaffold86087:73181-74410
scaffold86087	74986	75173	scaffold86087:73181-74410
scaffold86087	82153	82725	scaffold86087:82633-83862
scaffold86087	82748	82899	scaffold86087:82633-83862
scaffold86087	82968	83088	scaffold86087:82633-83862
scaffold86087	83153	84017	scaffold86087:82633-83862
scaffold86087	84053	84228	scaffold86087:82633-83862
scaffold86093	63463	63537	scaffold86093:64283-65512
scaffold86093	65353	65537	scaffold86093:64283-65512
scaffold86093	65888	66103	scaffold86093:64283-65512
scaffold86093	69063	69481	scaffold86093:69893-71122
scaffold86093	69498	69788	scaffold86093:69893-71122
scaffold86093	70403	70551	scaffold86093:69893-71122
scaffold86093	70943	71100	scaffold86093:69893-71122
scaffold86093	71398	71668	scaffold86093:69893-71122
scaffold86093	71678	71955	scaffold86093:69893-71122
scaffold86093	98129	98197	scaffold86093:98959-100187
scaffold86093	98554	98748	scaffold86093:98959-100187
scaffold86093	99064	99278	scaffold86093:98959-100187
scaffold86093	99479	99548	scaffold86093:98959-100187
scaffold86093	99549	99670	scaffold86093:98959-100187
scaffold86095	104736	106077	scaffold86095:105223-106975
scaffold86095	106486	106637	scaffold86095:105223-106975
scaffold86095	106771	106978	scaffold86095:105223-106975
scaffold86095	107306	107547	scaffold86095:105223-106975
scaffold86095	107676	107806	scaffold86095:105223-106975
scaffold86095	123019	124272	scaffold86095:123849-125372
scaffold86095	124514	126194	scaffold86095:123849-125372
scaffold86104	179381	180365	scaffold86104:178401-179630
scaffold86106	13495	13679	scaffold86106:13325-14554
scaffold86106	14010	14234	scaffold86106:13325-14554
scaffold86106	14270	15388	scaffold86106:13325-14554
scaffold86106	42070	42135	scaffold86106:42145-43373
scaffold86106	42140	42208	scaffold86106:42145-43373
scaffold86106	42720	43047	scaffold86106:42145-43373
scaffold86106	43140	43405	scaffold86106:42145-43373
scaffold86106	43415	43559	scaffold86106:42145-43373
scaffold86106	43705	43841	scaffold86106:42145-43373
scaffold86106	43845	44175	scaffold86106:42145-43373
scaffold86123	34347	34505	scaffold86123:35172-36400
scaffold86123	34622	34828	scaffold86123:35172-36400
scaffold86123	34852	35116	scaffold86123:35172-36400
scaffold86123	35117	35200	scaffold86123:35172-36400
scaffold86123	35202	35881	scaffold86123:35172-36400
scaffold86140	19883	20186	scaffold86140:20128-21357
scaffold86140	20203	20405	scaffold86140:20128-21357
scaffold86140	20583	20787	scaffold86140:20128-21357
scaffold86140	21128	21341	scaffold86140:20128-21357
scaffold86140	21468	21698	scaffold86140:20128-21357
scaffold86140	21848	22016	scaffold86140:20128-21357
scaffold86147	152583	153487	scaffold86147:152043-153608
scaffold86147	153493	154450	scaffold86147:152043-153608
scaffold86157	134415	134487	scaffold86157:135230-136458
scaffold86157	134490	134603	scaffold86157:135230-136458
scaffold86157	134820	134962	scaffold86157:135230-136458
scaffold86157	134970	135249	scaffold86157:135230-136458
scaffold86157	135255	135379	scaffold86157:135230-136458
scaffold86157	136035	136230	scaffold86157:135230-136458
scaffold86157	136290	136601	scaffold86157:135230-136458
scaffold86157	136755	137282	scaffold86157:135230-136458
scaffold86157	166291	166556	scaffold86157:167106-168334;scaffold86157:169110-170339
scaffold86157	166566	166916	scaffold86157:167106-168334;scaffold86157:169110-170339
scaffold86157	166921	167119	scaffold86157:167106-168334;scaffold86157:169110-170339
scaffold86157	167121	167327	scaffold86157:167106-168334;scaffold86157:169110-170339
scaffold86157	167336	167463	scaffold86157:167106-168334;scaffold86157:169110-170339
scaffold86157	167466	168696	scaffold86157:167106-168334;scaffold86157:169110-170339
scaffold86157	168701	168899	scaffold86157:167106-168334;scaffold86157:169110-170339
scaffold86157	168901	169112	scaffold86157:167106-168334;scaffold86157:169110-170339
scaffold86157	169121	169531	scaffold86157:167106-168334;scaffold86157:169110-170339
scaffold86157	169661	169798	scaffold86157:167106-168334;scaffold86157:169110-170339
scaffold86157	169801	170623	scaffold86157:167106-168334;scaffold86157:169110-170339
scaffold86157	170701	171156	scaffold86157:167106-168334;scaffold86157:169110-170339
scaffold86168	15482	15561	scaffold86168:16312-17541;scaffold86168:18899-20127
scaffold86168	15572	15834	scaffold86168:16312-17541;scaffold86168:18899-20127
scaffold86168	16207	16365	scaffold86168:16312-17541;scaffold86168:18899-20127
scaffold86168	17122	18235	scaffold86168:16312-17541;scaffold86168:18899-20127
scaffold86168	18237	20059	scaffold86168:16312-17541;scaffold86168:18899-20127
scaffold86168	20302	20475	scaffold86168:16312-17541;scaffold86168:18899-20127
scaffold86168	20497	20689	scaffold86168:16312-17541;scaffold86168:18899-20127
scaffold86168	20757	20955	scaffold86168:16312-17541;scaffold86168:18899-20127
scaffold86176	84987	85265	scaffold86176:85537-87384
scaffold86176	85292	85611	scaffold86176:85537-87384
scaffold86176	85667	85948	scaffold86176:85537-87384
scaffold86176	86057	86191	scaffold86176:85537-87384
scaffold86176	86242	86453	scaffold86176:85537-87384
scaffold86176	87012	87084	scaffold86176:85537-87384
scaffold86176	87092	87295	scaffold86176:85537-87384
scaffold86176	87467	87661	scaffold86176:85537-87384
scaffold86196	2728	3068	scaffold86196:3543-4771
scaffold86196	3083	3349	scaffold86196:3543-4771
scaffold86196	3358	3622	scaffold86196:3543-4771
scaffold86196	3623	3772	scaffold86196:3543-4771
scaffold86196	3838	3911	scaffold86196:3543-4771
scaffold86196	3918	4113	scaffold86196:3543-4771
scaffold86196	4118	4191	scaffold86196:3543-4771
scaffold86196	45684	46819	scaffold86196:46404-47632
scaffold86196	46839	47056	scaffold86196:46404-47632
scaffold86196	47154	47349	scaffold86196:46404-47632
scaffold86196	47609	47806	scaffold86196:46404-47632
scaffold86196	48264	48462	scaffold86196:46404-47632
scaffold86211	40256	40332	scaffold86211:39996-41225
scaffold86211	40336	40409	scaffold86211:39996-41225
scaffold86211	41116	41529	scaffold86211:39996-41225
scaffold86211	41541	42052	scaffold86211:39996-41225
scaffold86211	71642	71853	scaffold86211:72467-73696
scaffold86211	71857	71928	scaffold86211:72467-73696
scaffold86211	71932	72068	scaffold86211:72467-73696
scaffold86211	72132	72576	scaffold86211:72467-73696
scaffold86211	72622	72704	scaffold86211:72467-73696
scaffold86211	72707	72990	scaffold86211:72467-73696
scaffold86211	73062	73273	scaffold86211:72467-73696
scaffold86211	73332	73683	scaffold86211:72467-73696
scaffold86211	73687	73751	scaffold86211:72467-73696
scaffold86211	73927	74223	scaffold86211:72467-73696
scaffold86211	74227	74289	scaffold86211:72467-73696
scaffold86211	74297	74363	scaffold86211:72467-73696
scaffold86211	74367	74433	scaffold86211:72467-73696
scaffold86211	74452	74524	scaffold86211:72467-73696
scaffold86212	137310	137468	scaffold86212:137930-139158
scaffold86212	137660	137939	scaffold86212:137930-139158
scaffold86212	137945	138300	scaffold86212:137930-139158
scaffold86212	138310	138429	scaffold86212:137930-139158
scaffold86212	138430	138578	scaffold86212:137930-139158
scaffold86212	138590	138848	scaffold86212:137930-139158
scaffold86212	138850	138931	scaffold86212:137930-139158
scaffold86212	138940	139199	scaffold86212:137930-139158
scaffold86212	139215	139351	scaffold86212:137930-139158
scaffold86212	139355	139422	scaffold86212:137930-139158
scaffold86212	139425	139637	scaffold86212:137930-139158
scaffold86212	139640	139771	scaffold86212:137930-139158
scaffold86212	139775	139898	scaffold86212:137930-139158
scaffold86213	49774	49914	scaffold86213:50604-51833
scaffold86213	49924	50070	scaffold86213:50604-51833
scaffold86213	50124	50273	scaffold86213:50604-51833
scaffold86213	50419	50631	scaffold86213:50604-51833
scaffold86213	50639	51433	scaffold86213:50604-51833
scaffold86213	51624	52670	scaffold86213:50604-51833
scaffold86214	96307	96568	scaffold86214:97122-99113
scaffold86214	96582	97010	scaffold86214:97122-99113
scaffold86214	97012	97637	scaffold86214:97122-99113
scaffold86214	98452	98593	scaffold86214:97122-99113
scaffold86214	101672	101940	scaffold86214:102492-103720
scaffold86214	101942	102088	scaffold86214:102492-103720
scaffold86214	102092	102238	scaffold86214:102492-103720
scaffold86214	102242	102357	scaffold86214:102492-103720
scaffold86214	102377	102499	scaffold86214:102492-103720
scaffold86214	103737	103945	scaffold86214:102492-103720
scaffold86214	103947	104157	scaffold86214:102492-103720
scaffold86217	69654	69890	scaffold86217:70264-71492
scaffold86217	70009	70138	scaffold86217:70264-71492
scaffold86217	70144	70778	scaffold86217:70264-71492
scaffold86217	71429	71597	scaffold86217:70264-71492
scaffold86217	71654	71877	scaffold86217:70264-71492
scaffold86219	5316	5467	scaffold86219:6141-7369;scaffold86219:7415-8643
scaffold86219	5611	5809	scaffold86219:6141-7369;scaffold86219:7415-8643
scaffold86219	5906	6363	scaffold86219:6141-7369;scaffold86219:7415-8643
scaffold86219	6381	6848	scaffold86219:6141-7369;scaffold86219:7415-8643
scaffold86219	6921	7280	scaffold86219:6141-7369;scaffold86219:7415-8643
scaffold86219	7291	7424	scaffold86219:6141-7369;scaffold86219:7415-8643
scaffold86219	7481	7625	scaffold86219:6141-7369;scaffold86219:7415-8643
scaffold86219	8946	9152	scaffold86219:6141-7369;scaffold86219:7415-8643
scaffold86230	17588	17717	scaffold86230:18403-19632
scaffold86230	18098	18579	scaffold86230:18403-19632
scaffold86230	19143	20450	scaffold86230:18403-19632
scaffold86251	37655	37782	scaffold86251:38190-39418
scaffold86251	37790	38295	scaffold86251:38190-39418
scaffold86251	38310	39137	scaffold86251:38190-39418
scaffold86251	39545	39686	scaffold86251:38190-39418
scaffold86251	39980	40242	scaffold86251:38190-39418
scaffold86251	79703	79840	scaffold86251:80378-81606
scaffold86251	80268	80409	scaffold86251:80378-81606
scaffold86251	80478	80625	scaffold86251:80378-81606
scaffold86251	80753	80923	scaffold86251:80378-81606
scaffold86251	80968	81162	scaffold86251:80378-81606
scaffold86256	2877	3263	scaffold86256:3633-5451
scaffold86256	3367	3453	scaffold86256:3633-5451
scaffold86256	3457	3876	scaffold86256:3633-5451
scaffold86256	4017	4365	scaffold86256:3633-5451
scaffold86256	4717	4836	scaffold86256:3633-5451
scaffold86256	4987	5346	scaffold86256:3633-5451
scaffold86256	5372	5553	scaffold86256:3633-5451
scaffold86260	171960	172234	scaffold86260:171716-172944
scaffold86261	30569	31208	scaffold86261:30714-31943
scaffold86261	31254	31463	scaffold86261:30714-31943
scaffold86261	31749	32726	scaffold86261:30714-31943
scaffold86261	34343	34529	scaffold86261:34948-37349
scaffold86261	35108	35386	scaffold86261:34948-37349
scaffold86261	35678	35875	scaffold86261:34948-37349
scaffold86261	35938	36227	scaffold86261:34948-37349
scaffold86261	36233	36303	scaffold86261:34948-37349
scaffold86261	36308	36428	scaffold86261:34948-37349
scaffold86261	36448	36924	scaffold86261:34948-37349
scaffold86261	36938	37144	scaffold86261:34948-37349
scaffold86261	37223	37414	scaffold86261:34948-37349
scaffold86261	37528	38156	scaffold86261:34948-37349
scaffold86261	123037	123741	scaffold86261:121937-123166
scaffold86264	138501	138628	scaffold86264:139326-140555
scaffold86264	138861	139190	scaffold86264:139326-140555
scaffold86264	139286	139682	scaffold86264:139326-140555
scaffold86264	139841	139983	scaffold86264:139326-140555
scaffold86264	140210	140334	scaffold86264:139326-140555
scaffold86264	140495	140895	scaffold86264:139326-140555
scaffold86264	141245	141388	scaffold86264:139326-140555
scaffold86269	17174	18298	scaffold86269:16874-18103
scaffold86269	18299	18452	scaffold86269:16874-18103
scaffold86269	18644	18873	scaffold86269:16874-18103
scaffold86274	28282	28431	scaffold86274:28167-29396
scaffold86274	28577	28721	scaffold86274:28167-29396
scaffold86274	28852	28931	scaffold86274:28167-29396
scaffold86274	28932	29693	scaffold86274:28167-29396
scaffold86274	29702	29772	scaffold86274:28167-29396
scaffold86274	29777	29966	scaffold86274:28167-29396
scaffold86274	29972	30195	scaffold86274:28167-29396
scaffold86274	95503	95620	scaffold86274:96243-97472
scaffold86274	95628	95826	scaffold86274:96243-97472
scaffold86274	95923	96057	scaffold86274:96243-97472
scaffold86274	96058	96246	scaffold86274:96243-97472
scaffold86274	96323	96477	scaffold86274:96243-97472
scaffold86274	97038	97895	scaffold86274:96243-97472
scaffold86274	98058	98294	scaffold86274:96243-97472
scaffold86274	317364	317570	scaffold86274:317829-319666
scaffold86274	317579	318066	scaffold86274:317829-319666
scaffold86274	318194	319127	scaffold86274:317829-319666
scaffold86274	319149	319288	scaffold86274:317829-319666
scaffold86274	319574	319714	scaffold86274:317829-319666
scaffold86274	319734	319850	scaffold86274:317829-319666
scaffold86274	319974	320114	scaffold86274:317829-319666
scaffold86274	320249	320395	scaffold86274:317829-319666
scaffold86274	320419	320484	scaffold86274:317829-319666
scaffold86280	70478	70545	scaffold86280:71288-72517
scaffold86280	71058	71597	scaffold86280:71288-72517
scaffold86280	71688	71858	scaffold86280:71288-72517
scaffold86280	72003	72170	scaffold86280:71288-72517
scaffold86280	72233	72498	scaffold86280:71288-72517
scaffold86280	72528	72598	scaffold86280:71288-72517
scaffold86280	72608	72675	scaffold86280:71288-72517
scaffold86280	72683	73341	scaffold86280:71288-72517
scaffold86280	148546	148620	scaffold86280:149376-150605
scaffold86280	148636	148830	scaffold86280:149376-150605
scaffold86280	148916	149051	scaffold86280:149376-150605
scaffold86280	149056	149260	scaffold86280:149376-150605
scaffold86280	149821	149967	scaffold86280:149376-150605
scaffold86280	150016	150155	scaffold86280:149376-150605
scaffold86280	150586	150715	scaffold86280:149376-150605
scaffold86280	150806	150872	scaffold86280:149376-150605
scaffold86280	150876	150992	scaffold86280:149376-150605
scaffold86280	153945	154024	scaffold86280:154770-155998
scaffold86280	154080	154658	scaffold86280:154770-155998
scaffold86280	154660	155272	scaffold86280:154770-155998
scaffold86280	155285	155485	scaffold86280:154770-155998
scaffold86280	155500	155690	scaffold86280:154770-155998
scaffold86282	12595	13196	scaffold86282:12919-14148
scaffold86282	13225	13436	scaffold86282:12919-14148
scaffold86282	13485	13794	scaffold86282:12919-14148
scaffold86282	13920	14039	scaffold86282:12919-14148
scaffold86282	14090	14345	scaffold86282:12919-14148
scaffold86282	14465	14809	scaffold86282:12919-14148
scaffold86282	16536	16673	scaffold86282:16926-18155
scaffold86282	16676	17084	scaffold86282:16926-18155
scaffold86282	17091	17286	scaffold86282:16926-18155
scaffold86282	17291	17375	scaffold86282:16926-18155
scaffold86282	17376	17783	scaffold86282:16926-18155
scaffold86282	18076	18844	scaffold86282:16926-18155
scaffold86288	62511	62923	scaffold86288:61626-62855
scaffold86288	62931	63199	scaffold86288:61626-62855
scaffold86288	63521	63685	scaffold86288:61626-62855
scaffold86292	23874	24291	scaffold86292:23179-25429
scaffold86292	24644	25141	scaffold86292:23179-25429
scaffold86292	25274	25568	scaffold86292:23179-25429
scaffold86292	31797	33401	scaffold86292:32627-34551
scaffold86292	33477	33633	scaffold86292:32627-34551
scaffold86292	33637	33960	scaffold86292:32627-34551
scaffold86295	42090	42233	scaffold86295:42780-44008
scaffold86295	42515	43223	scaffold86295:42780-44008
scaffold86295	43440	43631	scaffold86295:42780-44008
scaffold86295	44660	44809	scaffold86295:42780-44008
scaffold86295	72372	72456	scaffold86295:73062-74290
scaffold86295	72457	72529	scaffold86295:73062-74290
scaffold86295	72587	72933	scaffold86295:73062-74290
scaffold86295	72947	73445	scaffold86295:73062-74290
scaffold86295	253023	253314	scaffold86295:253853-255082;scaffold86295:255273-256501
scaffold86295	253393	253652	scaffold86295:253853-255082;scaffold86295:255273-256501
scaffold86295	253738	253865	scaffold86295:253853-255082;scaffold86295:255273-256501
scaffold86295	254228	254487	scaffold86295:253853-255082;scaffold86295:255273-256501
scaffold86295	254513	254648	scaffold86295:253853-255082;scaffold86295:255273-256501
scaffold86295	255003	255344	scaffold86295:253853-255082;scaffold86295:255273-256501
scaffold86295	255353	256037	scaffold86295:253853-255082;scaffold86295:255273-256501
scaffold86295	256038	256306	scaffold86295:253853-255082;scaffold86295:255273-256501
scaffold86295	256328	256518	scaffold86295:253853-255082;scaffold86295:255273-256501
scaffold86295	256538	256607	scaffold86295:253853-255082;scaffold86295:255273-256501
scaffold86295	256608	256747	scaffold86295:253853-255082;scaffold86295:255273-256501
scaffold86295	256753	256862	scaffold86295:253853-255082;scaffold86295:255273-256501
scaffold86295	256953	257158	scaffold86295:253853-255082;scaffold86295:255273-256501
scaffold86300	1558	2015	scaffold86300:2002-3484
scaffold86300	2028	2409	scaffold86300:2002-3484
scaffold86300	2463	2696	scaffold86300:2002-3484
scaffold86310	18327	18469	scaffold86310:19147-20375
scaffold86310	18477	18647	scaffold86310:19147-20375
scaffold86310	18707	18865	scaffold86310:19147-20375
scaffold86310	19047	19209	scaffold86310:19147-20375
scaffold86310	19272	19598	scaffold86310:19147-20375
scaffold86310	22048	22247	scaffold86310:22808-24036
scaffold86310	22258	23278	scaffold86310:22808-24036
scaffold86310	23658	23789	scaffold86310:22808-24036
scaffold86310	24028	24178	scaffold86310:22808-24036
scaffold86337	28987	29060	scaffold86337:29607-30836
scaffold86337	29072	29140	scaffold86337:29607-30836
scaffold86337	29637	30110	scaffold86337:29607-30836
scaffold86337	30117	30392	scaffold86337:29607-30836
scaffold86337	30407	30670	scaffold86337:29607-30836
scaffold86337	30672	30752	scaffold86337:29607-30836
scaffold86337	30762	31329	scaffold86337:29607-30836
scaffold86337	31547	31674	scaffold86337:29607-30836
scaffold86339	24501	24670	scaffold86339:24266-25495
scaffold86339	24946	25045	scaffold86339:24266-25495
scaffold86339	25051	25202	scaffold86339:24266-25495
scaffold86339	25211	25564	scaffold86339:24266-25495
scaffold86339	25566	25640	scaffold86339:24266-25495
scaffold86339	25641	26319	scaffold86339:24266-25495
scaffold86341	15117	15271	scaffold86341:15872-17100
scaffold86341	15462	15683	scaffold86341:15872-17100
scaffold86341	15687	16019	scaffold86341:15872-17100
scaffold86341	16032	16105	scaffold86341:15872-17100
scaffold86341	16172	16309	scaffold86341:15872-17100
scaffold86341	16317	16458	scaffold86341:15872-17100
scaffold86341	16932	17137	scaffold86341:15872-17100
scaffold86341	17147	17293	scaffold86341:15872-17100
scaffold86341	17512	17654	scaffold86341:15872-17100
scaffold86341	54186	54836	scaffold86341:54736-55964
scaffold86341	55286	55468	scaffold86341:54736-55964
scaffold86341	55636	55704	scaffold86341:54736-55964
scaffold86341	55811	55968	scaffold86341:54736-55964
scaffold86343	38645	41037	scaffold86343:37770-40213
scaffold86352	65053	65186	scaffold86352:65723-66952
scaffold86352	65188	65400	scaffold86352:65723-66952
scaffold86352	65403	65751	scaffold86352:65723-66952
scaffold86352	65803	66216	scaffold86352:65723-66952
scaffold86352	66218	66646	scaffold86352:65723-66952
scaffold86352	66648	67772	scaffold86352:65723-66952
scaffold86359	5375	5718	scaffold86359:5445-6674
scaffold86359	5865	6072	scaffold86359:5445-6674
scaffold86359	6570	6830	scaffold86359:5445-6674
scaffold86359	6995	7507	scaffold86359:5445-6674
scaffold86360	34504	34779	scaffold86360:35324-36553
scaffold86360	35259	35696	scaffold86360:35324-36553
scaffold86360	35699	35777	scaffold86360:35324-36553
scaffold86360	35779	35983	scaffold86360:35324-36553
scaffold86360	36339	36545	scaffold86360:35324-36553
scaffold86360	36559	36681	scaffold86360:35324-36553
scaffold86360	36749	37032	scaffold86360:35324-36553
scaffold86360	37039	37126	scaffold86360:35324-36553
scaffold86360	37154	37290	scaffold86360:35324-36553
scaffold86378	144099	144233	scaffold86378:144719-145948
scaffold86378	144329	144526	scaffold86378:144719-145948
scaffold86378	144539	144725	scaffold86378:144719-145948
scaffold86378	144729	145078	scaffold86378:144719-145948
scaffold86378	145079	145281	scaffold86378:144719-145948
scaffold86378	145409	145586	scaffold86378:144719-145948
scaffold86378	145804	146783	scaffold86378:144719-145948
scaffold86379	39353	39528	scaffold86379:40178-41406
scaffold86379	39793	40427	scaffold86379:40178-41406
scaffold86379	40508	40646	scaffold86379:40178-41406
scaffold86379	40723	40916	scaffold86379:40178-41406
scaffold86379	41278	41469	scaffold86379:40178-41406
scaffold86379	41673	42012	scaffold86379:40178-41406
scaffold86381	12120	12543	scaffold86381:11420-12649
scaffold86381	12555	12779	scaffold86381:11420-12649
scaffold86381	12800	13170	scaffold86381:11420-12649
scaffold86382	19641	20294	scaffold86382:19870-21266
scaffold86382	20831	20899	scaffold86382:19870-21266
scaffold86382	20901	21271	scaffold86382:19870-21266
scaffold86382	21276	21926	scaffold86382:19870-21266
scaffold86382	21931	22096	scaffold86382:19870-21266
scaffold86397	60646	60718	scaffold86397:61466-62694
scaffold86397	60791	60926	scaffold86397:61466-62694
scaffold86397	60936	61143	scaffold86397:61466-62694
scaffold86397	61146	63040	scaffold86397:61466-62694
scaffold86397	63171	63532	scaffold86397:61466-62694
scaffold86403	59967	60503	scaffold86403:59157-60386;scaffold86403:60793-62022
scaffold86403	60682	61054	scaffold86403:59157-60386;scaffold86403:60793-62022
scaffold86403	61132	61753	scaffold86403:59157-60386;scaffold86403:60793-62022
scaffold86403	61892	62104	scaffold86403:59157-60386;scaffold86403:60793-62022
scaffold86406	30862	32265	scaffold86406:31682-32910
scaffold86406	32267	32491	scaffold86406:31682-32910
scaffold86406	32532	33469	scaffold86406:31682-32910
scaffold86406	33542	33743	scaffold86406:31682-32910
scaffold86412	47554	47834	scaffold86412:48369-49598
scaffold86412	47839	47981	scaffold86412:48369-49598
scaffold86412	48034	48184	scaffold86412:48369-49598
scaffold86412	48904	49126	scaffold86412:48369-49598
scaffold86412	49129	49244	scaffold86412:48369-49598
scaffold86412	49249	49453	scaffold86412:48369-49598
scaffold86412	49464	50060	scaffold86412:48369-49598
scaffold86412	50204	50317	scaffold86412:48369-49598
scaffold86417	37603	37672	scaffold86417:38057-40215
scaffold86417	37683	38159	scaffold86417:38057-40215
scaffold86417	38163	38376	scaffold86417:38057-40215
scaffold86417	38378	38513	scaffold86417:38057-40215
scaffold86417	38528	38738	scaffold86417:38057-40215
scaffold86417	38743	38932	scaffold86417:38057-40215
scaffold86417	38933	39069	scaffold86417:38057-40215
scaffold86417	39093	39415	scaffold86417:38057-40215
scaffold86417	39438	39584	scaffold86417:38057-40215
scaffold86417	39653	39839	scaffold86417:38057-40215
scaffold86417	39938	40124	scaffold86417:38057-40215
scaffold86417	40358	40426	scaffold86417:38057-40215
scaffold86417	40428	40725	scaffold86417:38057-40215
scaffold86417	40728	40851	scaffold86417:38057-40215
scaffold86417	40918	40998	scaffold86417:38057-40215
scaffold86420	3925	4202	scaffold86420:3785-5014
scaffold86420	4705	4855	scaffold86420:3785-5014
scaffold86420	4915	5320	scaffold86420:3785-5014
scaffold86420	5590	5757	scaffold86420:3785-5014
scaffold86421	12821	12967	scaffold86421:13501-14730
scaffold86421	12971	13059	scaffold86421:13501-14730
scaffold86421	13896	13967	scaffold86421:13501-14730
scaffold86421	14096	14175	scaffold86421:13501-14730
scaffold86421	14176	14460	scaffold86421:13501-14730
scaffold86421	14656	15187	scaffold86421:13501-14730
scaffold86426	51312	51523	scaffold86426:52137-53876
scaffold86426	51532	51668	scaffold86426:52137-53876
scaffold86426	54527	54684	scaffold86426:52137-53876
scaffold86430	33101	33234	scaffold86430:33921-37341
scaffold86430	33306	34076	scaffold86430:33921-37341
scaffold86430	34561	34769	scaffold86430:33921-37341
scaffold86430	35121	35345	scaffold86430:33921-37341
scaffold86430	35406	35544	scaffold86430:33921-37341
scaffold86430	35666	35905	scaffold86430:33921-37341
scaffold86430	35931	36137	scaffold86430:33921-37341
scaffold86430	36271	36519	scaffold86430:33921-37341
scaffold86430	36706	37413	scaffold86430:33921-37341
scaffold86430	37471	37592	scaffold86430:33921-37341
scaffold86430	37766	38034	scaffold86430:33921-37341
scaffold86430	38051	38168	scaffold86430:33921-37341
scaffold86434	120089	120158	scaffold86434:120914-122143
scaffold86434	120169	120368	scaffold86434:120914-122143
scaffold86434	120369	120451	scaffold86434:120914-122143
scaffold86434	120509	120578	scaffold86434:120914-122143
scaffold86434	120579	120654	scaffold86434:120914-122143
scaffold86434	120659	121003	scaffold86434:120914-122143
scaffold86434	121009	121284	scaffold86434:120914-122143
scaffold86434	121344	122044	scaffold86434:120914-122143
scaffold86434	122064	122251	scaffold86434:120914-122143
scaffold86434	122274	122400	scaffold86434:120914-122143
scaffold86434	122484	122818	scaffold86434:120914-122143
scaffold86434	122909	122970	scaffold86434:120914-122143
scaffold86434	184756	184824	scaffold86434:185286-186515
scaffold86434	184826	184964	scaffold86434:185286-186515
scaffold86434	185041	185251	scaffold86434:185286-186515
scaffold86434	185581	186135	scaffold86434:185286-186515
scaffold86434	186386	187346	scaffold86434:185286-186515
scaffold86453	53770	53895	scaffold86453:54510-55739
scaffold86453	55480	55678	scaffold86453:54510-55739
scaffold86453	55690	56399	scaffold86453:54510-55739
scaffold86453	78208	78289	scaffold86453:79033-80261
scaffold86453	78293	78626	scaffold86453:79033-80261
scaffold86453	78638	78761	scaffold86453:79033-80261
scaffold86453	78763	78830	scaffold86453:79033-80261
scaffold86453	78843	78912	scaffold86453:79033-80261
scaffold86453	78913	79300	scaffold86453:79033-80261
scaffold86453	79678	79833	scaffold86453:79033-80261
scaffold86453	79953	80142	scaffold86453:79033-80261
scaffold86453	80518	80722	scaffold86453:79033-80261
scaffold86453	80808	80982	scaffold86453:79033-80261
scaffold86489	101755	101946	scaffold86489:102565-103793
scaffold86489	102035	102427	scaffold86489:102565-103793
scaffold86489	102520	102785	scaffold86489:102565-103793
scaffold86489	102805	103273	scaffold86489:102565-103793
scaffold86489	103275	103501	scaffold86489:102565-103793
scaffold86489	103555	103701	scaffold86489:102565-103793
scaffold86489	103705	104387	scaffold86489:102565-103793
scaffold86489	104390	104542	scaffold86489:102565-103793
scaffold86506	200065	200284	scaffold86506:200885-202113
scaffold86506	200475	200906	scaffold86506:200885-202113
scaffold86536	62884	63030	scaffold86536:63644-64872
scaffold86536	63034	63176	scaffold86536:63644-64872
scaffold86536	63184	63590	scaffold86536:63644-64872
scaffold86536	63594	63807	scaffold86536:63644-64872
scaffold86536	63874	64281	scaffold86536:63644-64872
scaffold86536	64424	64612	scaffold86536:63644-64872
scaffold86543	134108	134299	scaffold86543:134868-136351
scaffold86543	135403	135462	scaffold86543:134868-136351
scaffold86543	135463	137080	scaffold86543:134868-136351
scaffold86543	164733	164884	scaffold86543:164772-166001
scaffold86543	165078	165142	scaffold86543:164772-166001
scaffold86543	165158	166001	scaffold86543:164772-166001
scaffold86543	166003	166336	scaffold86543:164772-166001
scaffold86543	166338	166761	scaffold86543:164772-166001
scaffold86546	69929	70443	scaffold86546:70404-71632
scaffold86546	71074	71148	scaffold86546:70404-71632
scaffold86546	71154	71225	scaffold86546:70404-71632
scaffold86546	71234	71495	scaffold86546:70404-71632
scaffold86546	71654	71786	scaffold86546:70404-71632
scaffold86546	72054	72137	scaffold86546:70404-71632
scaffold86546	72139	72260	scaffold86546:70404-71632
scaffold86546	72334	72411	scaffold86546:70404-71632
scaffold86546	162566	162634	scaffold86546:163326-164885
scaffold86546	162636	162790	scaffold86546:163326-164885
scaffold86546	162791	163060	scaffold86546:163326-164885
scaffold86546	163076	163197	scaffold86546:163326-164885
scaffold86546	163211	163337	scaffold86546:163326-164885
scaffold86546	163351	163750	scaffold86546:163326-164885
scaffold86546	163981	164045	scaffold86546:163326-164885
scaffold86546	164051	164119	scaffold86546:163326-164885
scaffold86546	164736	164946	scaffold86546:163326-164885
scaffold86546	165036	165369	scaffold86546:163326-164885
scaffold86546	165386	165502	scaffold86546:163326-164885
scaffold86546	165506	165677	scaffold86546:163326-164885
scaffold86546	176268	176460	scaffold86546:176868-178096;scaffold86546:178333-179561
scaffold86546	176618	176886	scaffold86546:176868-178096;scaffold86546:178333-179561
scaffold86546	177018	177475	scaffold86546:176868-178096;scaffold86546:178333-179561
scaffold86546	177948	178647	scaffold86546:176868-178096;scaffold86546:178333-179561
scaffold86546	178653	178795	scaffold86546:176868-178096;scaffold86546:178333-179561
scaffold86546	178803	178922	scaffold86546:176868-178096;scaffold86546:178333-179561
scaffold86546	178928	179351	scaffold86546:176868-178096;scaffold86546:178333-179561
scaffold86546	179518	179864	scaffold86546:176868-178096;scaffold86546:178333-179561
scaffold86550	126130	126412	scaffold86550:126569-127798
scaffold86550	126790	126915	scaffold86550:126569-127798
scaffold86550	126925	127052	scaffold86550:126569-127798
scaffold86550	127065	127404	scaffold86550:126569-127798
scaffold86550	127555	128249	scaffold86550:126569-127798
scaffold86550	128320	128619	scaffold86550:126569-127798
scaffold86550	185220	185348	scaffold86550:185820-187049
scaffold86550	185920	186049	scaffold86550:185820-187049
scaffold86550	186225	187862	scaffold86550:185820-187049
scaffold86552	946	1134	scaffold86552:1462-2690
scaffold86552	1136	1347	scaffold86552:1462-2690
scaffold86552	1406	2125	scaffold86552:1462-2690
scaffold86552	2131	2205	scaffold86552:1462-2690
scaffold86552	2211	2554	scaffold86552:1462-2690
scaffold86552	2626	2952	scaffold86552:1462-2690
scaffold86552	2961	3187	scaffold86552:1462-2690
scaffold86552	3451	3518	scaffold86552:1462-2690
scaffold86559	36423	37339	scaffold86559:37253-38481
scaffold86559	37953	38407	scaffold86559:37253-38481
scaffold86559	38573	38773	scaffold86559:37253-38481
scaffold86568	37214	37622	scaffold86568:38034-40154
scaffold86568	37624	37917	scaffold86568:38034-40154
scaffold86568	38294	38832	scaffold86568:38034-40154
scaffold86568	38859	40612	scaffold86568:38034-40154
scaffold86568	40629	40831	scaffold86568:38034-40154
scaffold86568	40844	40983	scaffold86568:38034-40154
scaffold86572	59750	59823	scaffold86572:60580-61808
scaffold86572	59830	59958	scaffold86572:60580-61808
scaffold86572	59960	60037	scaffold86572:60580-61808
scaffold86572	60040	60610	scaffold86572:60580-61808
scaffold86572	60830	60899	scaffold86572:60580-61808
scaffold86572	60900	61373	scaffold86572:60580-61808
scaffold86572	61550	62108	scaffold86572:60580-61808
scaffold86572	62305	62487	scaffold86572:60580-61808
scaffold86572	125819	126024	scaffold86572:126452-127680
scaffold86572	126029	126108	scaffold86572:126452-127680
scaffold86572	126109	126378	scaffold86572:126452-127680
scaffold86572	126379	126923	scaffold86572:126452-127680
scaffold86572	126979	127313	scaffold86572:126452-127680
scaffold86572	127449	127947	scaffold86572:126452-127680
scaffold86572	128044	128506	scaffold86572:126452-127680
scaffold86575	200647	200716	scaffold86575:200977-202205
scaffold86575	200727	200799	scaffold86575:200977-202205
scaffold86575	201317	201640	scaffold86575:200977-202205
scaffold86575	201717	201910	scaffold86575:200977-202205
scaffold86575	202602	202741	scaffold86575:200977-202205
scaffold86575	202862	202927	scaffold86575:200977-202205
scaffold86575	202937	203033	scaffold86575:200977-202205
scaffold86584	72208	72344	scaffold86584:73033-74261
scaffold86584	72348	72412	scaffold86584:73033-74261
scaffold86584	72433	72557	scaffold86584:73033-74261
scaffold86584	72573	73062	scaffold86584:73033-74261
scaffold86584	73923	74068	scaffold86584:73033-74261
scaffold86584	74188	74401	scaffold86584:73033-74261
scaffold86584	74463	75089	scaffold86584:73033-74261
scaffold86586	19040	19179	scaffold86586:19870-21098
scaffold86586	19185	19338	scaffold86586:19870-21098
scaffold86586	19535	19672	scaffold86586:19870-21098
scaffold86586	19750	19878	scaffold86586:19870-21098
scaffold86586	43975	45302	scaffold86586:44640-46095
scaffold86586	45320	45510	scaffold86586:44640-46095
scaffold86591	50984	51055	scaffold86591:51799-53027
scaffold86591	51059	51668	scaffold86591:51799-53027
scaffold86591	51669	52029	scaffold86591:51799-53027
scaffold86591	52039	52171	scaffold86591:51799-53027
scaffold86591	57274	57483	scaffold86591:57939-59167
scaffold86591	57489	57697	scaffold86591:57939-59167
scaffold86591	57704	57912	scaffold86591:57939-59167
scaffold86591	57919	58394	scaffold86591:57939-59167
scaffold86591	58404	58464	scaffold86591:57939-59167
scaffold86591	58534	58886	scaffold86591:57939-59167
scaffold86591	58899	59460	scaffold86591:57939-59167
scaffold86591	59514	59670	scaffold86591:57939-59167
scaffold86591	59819	59959	scaffold86591:57939-59167
scaffold86602	76948	77109	scaffold86602:76238-77467
scaffold86602	77318	77497	scaffold86602:76238-77467
scaffold86602	77883	78074	scaffold86602:76238-77467
scaffold86606	300104	300986	scaffold86606:299184-300413
scaffold86610	39514	39720	scaffold86610:40269-41497
scaffold86610	39734	39866	scaffold86610:40269-41497
scaffold86610	39869	39998	scaffold86610:40269-41497
scaffold86610	40014	40280	scaffold86610:40269-41497
scaffold86610	40509	40646	scaffold86610:40269-41497
scaffold86610	40839	41066	scaffold86610:40269-41497
scaffold86610	41259	41472	scaffold86610:40269-41497
scaffold86610	66543	66732	scaffold86610:67213-68441
scaffold86610	66873	66946	scaffold86610:67213-68441
scaffold86610	66948	67097	scaffold86610:67213-68441
scaffold86610	67158	67372	scaffold86610:67213-68441
scaffold86610	67373	67851	scaffold86610:67213-68441
scaffold86610	67853	68066	scaffold86610:67213-68441
scaffold86610	68348	68504	scaffold86610:67213-68441
scaffold86612	118414	119366	scaffold86612:117899-119128
scaffold86625	10377	10640	scaffold86625:11187-12416
scaffold86625	10642	11065	scaffold86625:11187-12416
scaffold86625	11127	11404	scaffold86625:11187-12416
scaffold86625	11407	11559	scaffold86625:11187-12416
scaffold86625	11562	11763	scaffold86625:11187-12416
scaffold86625	11772	11835	scaffold86625:11187-12416
scaffold86625	11847	12180	scaffold86625:11187-12416
scaffold86625	12182	13253	scaffold86625:11187-12416
scaffold86625	44477	44820	scaffold86625:45017-46246
scaffold86625	44827	44955	scaffold86625:45017-46246
scaffold86625	45172	45249	scaffold86625:45017-46246
scaffold86625	45257	45368	scaffold86625:45017-46246
scaffold86625	45682	45763	scaffold86625:45017-46246
scaffold86625	45772	46103	scaffold86625:45017-46246
scaffold86625	46172	46465	scaffold86625:45017-46246
scaffold86625	46497	46565	scaffold86625:45017-46246
scaffold86625	46782	47079	scaffold86625:45017-46246
scaffold86631	91913	92116	scaffold86631:92058-93286
scaffold86631	92938	93141	scaffold86631:92058-93286
scaffold86631	100294	100524	scaffold86631:99299-100731
scaffold86641	38223	38520	scaffold86641:37594-39167;scaffold86641:39496-40725;scaffold86641:41980-43209
scaffold86641	38563	38786	scaffold86641:37594-39167;scaffold86641:39496-40725;scaffold86641:41980-43209
scaffold86641	38873	39006	scaffold86641:37594-39167;scaffold86641:39496-40725;scaffold86641:41980-43209
scaffold86641	39063	39414	scaffold86641:37594-39167;scaffold86641:39496-40725;scaffold86641:41980-43209
scaffold86641	39578	41599	scaffold86641:37594-39167;scaffold86641:39496-40725;scaffold86641:41980-43209
scaffold86641	41623	42301	scaffold86641:37594-39167;scaffold86641:39496-40725;scaffold86641:41980-43209
scaffold86641	42348	42546	scaffold86641:37594-39167;scaffold86641:39496-40725;scaffold86641:41980-43209
scaffold86641	42613	43588	scaffold86641:37594-39167;scaffold86641:39496-40725;scaffold86641:41980-43209
scaffold86641	43593	44017	scaffold86641:37594-39167;scaffold86641:39496-40725;scaffold86641:41980-43209
scaffold86641	45159	46082	scaffold86641:45984-47212
scaffold86641	46084	46763	scaffold86641:45984-47212
scaffold86641	46769	46851	scaffold86641:45984-47212
scaffold86641	47204	47412	scaffold86641:45984-47212
scaffold86641	47464	47550	scaffold86641:45984-47212
scaffold86641	47554	47622	scaffold86641:45984-47212
scaffold86649	88751	89091	scaffold86649:89576-90804
scaffold86649	89096	89166	scaffold86649:89576-90804
scaffold86649	89186	89305	scaffold86649:89576-90804
scaffold86649	89316	89456	scaffold86649:89576-90804
scaffold86649	89526	89666	scaffold86649:89576-90804
scaffold86649	90846	90909	scaffold86649:89576-90804
scaffold86649	90911	90986	scaffold86649:89576-90804
scaffold86649	91421	91593	scaffold86649:89576-90804
scaffold86651	10868	11144	scaffold86651:11693-12922
scaffold86651	11153	11358	scaffold86651:11693-12922
scaffold86651	11563	11727	scaffold86651:11693-12922
scaffold86651	11868	13609	scaffold86651:11693-12922
scaffold86651	13613	13760	scaffold86651:11693-12922
scaffold86651	170010	170398	scaffold86651:170805-172034
scaffold86651	170500	171162	scaffold86651:170805-172034
scaffold86651	171370	171800	scaffold86651:170805-172034
scaffold86651	171815	172422	scaffold86651:170805-172034
scaffold86651	172425	172860	scaffold86651:170805-172034
scaffold86659	107237	107464	scaffold86659:108067-109295
scaffold86659	109202	110118	scaffold86659:108067-109295
scaffold86661	1778	2065	scaffold86661:2128-3356
scaffold86661	2068	2404	scaffold86661:2128-3356
scaffold86661	2543	2754	scaffold86661:2128-3356
scaffold86661	2843	3108	scaffold86661:2128-3356
scaffold86661	3113	3248	scaffold86661:2128-3356
scaffold86661	3403	3600	scaffold86661:2128-3356
scaffold86674	10764	10887	scaffold86674:11434-12662
scaffold86674	10894	11036	scaffold86674:11434-12662
scaffold86674	11044	11373	scaffold86674:11434-12662
scaffold86674	11374	11453	scaffold86674:11434-12662
scaffold86674	11459	11809	scaffold86674:11434-12662
scaffold86685	21297	22200	scaffold86685:22122-23350
scaffold86685	22202	22356	scaffold86685:22122-23350
scaffold86685	22412	23146	scaffold86685:22122-23350
scaffold86686	204032	204176	scaffold86686:204862-206091
scaffold86686	204402	204727	scaffold86686:204862-206091
scaffold86686	204962	205090	scaffold86686:204862-206091
scaffold86686	205107	205365	scaffold86686:204862-206091
scaffold86686	205572	205879	scaffold86686:204862-206091
scaffold86686	206357	206517	scaffold86686:204862-206091
scaffold86686	206782	206916	scaffold86686:204862-206091
scaffold86686	243779	243923	scaffold86686:244609-245838
scaffold86686	243924	244191	scaffold86686:244609-245838
scaffold86686	244354	245104	scaffold86686:244609-245838
scaffold86686	245109	245193	scaffold86686:244609-245838
scaffold86686	245199	245530	scaffold86686:244609-245838
scaffold86686	245534	245670	scaffold86686:244609-245838
scaffold86686	245684	246667	scaffold86686:244609-245838
scaffold86720	6186	7166	scaffold86720:7016-8244
scaffold86720	7171	7456	scaffold86720:7016-8244
scaffold86720	7461	7726	scaffold86720:7016-8244
scaffold86726	7195	7396	scaffold86726:8005-9233
scaffold86726	7685	7887	scaffold86726:8005-9233
scaffold86726	8175	8312	scaffold86726:8005-9233
scaffold86727	78191	78337	scaffold86727:78871-80099
scaffold86727	78756	78968	scaffold86727:78871-80099
scaffold86727	79131	79536	scaffold86727:78871-80099
scaffold86727	79751	79977	scaffold86727:78871-80099
scaffold86731	120766	120833	scaffold86731:121596-122824
scaffold86731	120841	121053	scaffold86731:121596-122824
scaffold86731	121066	121964	scaffold86731:121596-122824
scaffold86731	122786	122992	scaffold86731:121596-122824
scaffold86731	123006	123208	scaffold86731:121596-122824
scaffold86731	123271	123417	scaffold86731:121596-122824
scaffold86731	123506	123639	scaffold86731:121596-122824
scaffold86735	11991	12199	scaffold86735:12821-14050
scaffold86735	12882	13006	scaffold86735:12821-14050
scaffold86735	13102	13291	scaffold86735:12821-14050
scaffold86735	13307	13726	scaffold86735:12821-14050
scaffold86735	14002	14205	scaffold86735:12821-14050
scaffold86735	14207	14571	scaffold86735:12821-14050
scaffold86735	14597	14771	scaffold86735:12821-14050
scaffold86738	29767	29833	scaffold86738:30597-31826
scaffold86738	29907	30790	scaffold86738:30597-31826
scaffold86738	31137	31349	scaffold86738:30597-31826
scaffold86738	31897	32105	scaffold86738:30597-31826
scaffold86738	32512	32633	scaffold86738:30597-31826
scaffold86742	64222	64627	scaffold86742:63092-64321
scaffold86760	48746	49069	scaffold86760:49486-50714
scaffold86760	49226	49294	scaffold86760:49486-50714
scaffold86760	49296	49373	scaffold86760:49486-50714
scaffold86760	49986	50139	scaffold86760:49486-50714
scaffold86760	50146	50405	scaffold86760:49486-50714
scaffold86760	50426	51020	scaffold86760:49486-50714
scaffold86760	51021	51236	scaffold86760:49486-50714
scaffold86760	51321	51526	scaffold86760:49486-50714
scaffold86763	85219	85292	scaffold86763:86044-87272
scaffold86763	85294	85499	scaffold86763:86044-87272
scaffold86763	85504	85703	scaffold86763:86044-87272
scaffold86763	85704	85852	scaffold86763:86044-87272
scaffold86763	85859	86063	scaffold86763:86044-87272
scaffold86763	86069	86489	scaffold86763:86044-87272
scaffold86763	86494	86623	scaffold86763:86044-87272
scaffold86763	86634	87044	scaffold86763:86044-87272
scaffold86763	87049	87167	scaffold86763:86044-87272
scaffold86763	105468	105535	scaffold86763:106288-107517
scaffold86763	105598	105751	scaffold86763:106288-107517
scaffold86763	106103	106318	scaffold86763:106288-107517
scaffold86763	106343	106471	scaffold86763:106288-107517
scaffold86763	106473	106687	scaffold86763:106288-107517
scaffold86763	107113	107449	scaffold86763:106288-107517
scaffold86763	107583	107719	scaffold86763:106288-107517
scaffold86763	107883	108073	scaffold86763:106288-107517
scaffold86763	108193	108355	scaffold86763:106288-107517
scaffold86764	59483	60131	scaffold86764:58614-59843
scaffold86764	60138	60271	scaffold86764:58614-59843
scaffold86764	60278	60469	scaffold86764:58614-59843
scaffold86764	60483	60675	scaffold86764:58614-59843
scaffold86766	304790	305084	scaffold86766:305615-306844
scaffold86766	305995	306302	scaffold86766:305615-306844
scaffold86766	307310	307477	scaffold86766:305615-306844
scaffold86768	132294	132996	scaffold86768:133124-134353
scaffold86768	133004	133709	scaffold86768:133124-134353
scaffold86768	133714	133901	scaffold86768:133124-134353
scaffold86768	133904	134117	scaffold86768:133124-134353
scaffold86768	134119	134333	scaffold86768:133124-134353
scaffold86768	134334	134526	scaffold86768:133124-134353
scaffold86768	134554	134748	scaffold86768:133124-134353
scaffold86768	134754	135185	scaffold86768:133124-134353
scaffold86771	72567	72774	scaffold86771:73327-74556
scaffold86771	72932	73341	scaffold86771:73327-74556
scaffold86771	74190	74404	scaffold86771:73327-74556
scaffold86771	74460	74812	scaffold86771:73327-74556
scaffold86771	74950	75029	scaffold86771:73327-74556
scaffold86771	75030	75174	scaffold86771:73327-74556
scaffold86777	17349	17499	scaffold86777:18156-19816
scaffold86777	18059	18190	scaffold86777:18156-19816
scaffold86777	18219	18281	scaffold86777:18156-19816
scaffold86777	18324	18512	scaffold86777:18156-19816
scaffold86777	18515	18793	scaffold86777:18156-19816
scaffold86777	19055	19267	scaffold86777:18156-19816
scaffold86777	19330	19670	scaffold86777:18156-19816
scaffold86777	19820	19972	scaffold86777:18156-19816
scaffold86777	20035	20654	scaffold86777:18156-19816
scaffold86780	12299	12459	scaffold86780:12589-13817
scaffold86780	13394	13544	scaffold86780:12589-13817
scaffold86780	13769	13979	scaffold86780:12589-13817
scaffold86780	14119	14260	scaffold86780:12589-13817
scaffold86780	19065	19211	scaffold86780:19110-20338
scaffold86780	19350	19558	scaffold86780:19110-20338
scaffold86780	19570	19890	scaffold86780:19110-20338
scaffold86780	20190	21169	scaffold86780:19110-20338
scaffold86780	82477	82544	scaffold86780:83307-84536
scaffold86780	82547	82689	scaffold86780:83307-84536
scaffold86780	82757	82832	scaffold86780:83307-84536
scaffold86780	82842	82913	scaffold86780:83307-84536
scaffold86780	82977	83060	scaffold86780:83307-84536
scaffold86780	83637	84251	scaffold86780:83307-84536
scaffold86780	84252	84666	scaffold86780:83307-84536
scaffold86780	84672	85349	scaffold86780:83307-84536
scaffold86781	91597	91780	scaffold86781:92407-93636
scaffold86781	93197	93716	scaffold86781:92407-93636
scaffold86781	93897	94110	scaffold86781:92407-93636
scaffold86781	94262	94475	scaffold86781:92407-93636
scaffold86781	123685	123752	scaffold86781:124515-125743
scaffold86781	123755	123966	scaffold86781:124515-125743
scaffold86781	124055	124168	scaffold86781:124515-125743
scaffold86781	124320	125315	scaffold86781:124515-125743
scaffold86781	125785	126137	scaffold86781:124515-125743
scaffold86781	126155	126266	scaffold86781:124515-125743
scaffold86781	126270	126472	scaffold86781:124515-125743
scaffold86781	126475	126552	scaffold86781:124515-125743
scaffold86783	23994	24071	scaffold86783:24824-26052
scaffold86783	24224	24702	scaffold86783:24824-26052
scaffold86783	24709	24974	scaffold86783:24824-26052
scaffold86783	25254	25465	scaffold86783:24824-26052
scaffold86783	25469	25673	scaffold86783:24824-26052
scaffold86788	11231	11505	scaffold86788:11976-13204
scaffold86788	11576	11913	scaffold86788:11976-13204
scaffold86788	11926	12068	scaffold86788:11976-13204
scaffold86788	12136	12482	scaffold86788:11976-13204
scaffold86788	12496	12904	scaffold86788:11976-13204
scaffold86788	12911	13813	scaffold86788:11976-13204
scaffold86788	13966	14034	scaffold86788:11976-13204
scaffold86788	34109	34248	scaffold86788:34774-36204
scaffold86788	34299	34528	scaffold86788:34774-36204
scaffold86788	34604	35312	scaffold86788:34774-36204
scaffold86788	35484	35770	scaffold86788:34774-36204
scaffold86788	36214	36591	scaffold86788:34774-36204
scaffold86788	36644	36847	scaffold86788:34774-36204
scaffold86788	39859	40210	scaffold86788:40684-41913
scaffold86788	40214	40280	scaffold86788:40684-41913
scaffold86788	40484	40751	scaffold86788:40684-41913
scaffold86788	41094	41617	scaffold86788:40684-41913
scaffold86788	41629	41699	scaffold86788:40684-41913
scaffold86788	41704	41967	scaffold86788:40684-41913
scaffold86788	41969	42730	scaffold86788:40684-41913
scaffold86809	34999	35076	scaffold86809:35824-37052
scaffold86809	35224	35843	scaffold86809:35824-37052
scaffold86809	35854	36058	scaffold86809:35824-37052
scaffold86809	36064	36193	scaffold86809:35824-37052
scaffold86809	36194	36329	scaffold86809:35824-37052
scaffold86809	36344	36537	scaffold86809:35824-37052
scaffold86809	36544	36877	scaffold86809:35824-37052
scaffold86809	36884	37115	scaffold86809:35824-37052
scaffold86809	37119	37259	scaffold86809:35824-37052
scaffold86809	37264	37462	scaffold86809:35824-37052
scaffold86809	37489	37673	scaffold86809:35824-37052
scaffold86809	37679	37889	scaffold86809:35824-37052
scaffold86826	30459	30527	scaffold86826:31289-32517
scaffold86826	30549	30667	scaffold86826:31289-32517
scaffold86826	30684	30949	scaffold86826:31289-32517
scaffold86826	31024	31102	scaffold86826:31289-32517
scaffold86826	31154	31345	scaffold86826:31289-32517
scaffold86826	31364	31695	scaffold86826:31289-32517
scaffold86826	31699	31845	scaffold86826:31289-32517
scaffold86826	31854	32060	scaffold86826:31289-32517
scaffold86826	32139	32346	scaffold86826:31289-32517
scaffold86826	32349	32470	scaffold86826:31289-32517
scaffold86826	32474	32677	scaffold86826:31289-32517
scaffold86826	32819	32888	scaffold86826:31289-32517
scaffold86826	32894	33258	scaffold86826:31289-32517
scaffold86829	46399	46539	scaffold86829:47019-48248
scaffold86829	46554	46890	scaffold86829:47019-48248
scaffold86829	46909	47098	scaffold86829:47019-48248
scaffold86829	47114	47304	scaffold86829:47019-48248
scaffold86829	47379	47948	scaffold86829:47019-48248
scaffold86829	48079	48498	scaffold86829:47019-48248
scaffold86829	48524	48800	scaffold86829:47019-48248
scaffold86829	155385	155725	scaffold86829:156075-157303
scaffold86829	155760	155919	scaffold86829:156075-157303
scaffold86829	156055	156344	scaffold86829:156075-157303
scaffold86829	156365	156783	scaffold86829:156075-157303
scaffold86829	157300	157796	scaffold86829:156075-157303
scaffold86829	198607	198866	scaffold86829:199157-200385
scaffold86829	198867	199015	scaffold86829:199157-200385
scaffold86829	199022	199142	scaffold86829:199157-200385
scaffold86829	199372	199441	scaffold86829:199157-200385
scaffold86829	199442	199565	scaffold86829:199157-200385
scaffold86829	199572	199992	scaffold86829:199157-200385
scaffold86829	200357	201041	scaffold86829:199157-200385
scaffold86841	12056	12542	scaffold86841:12886-14115
scaffold86841	12546	12633	scaffold86841:12886-14115
scaffold86841	12736	12913	scaffold86841:12886-14115
scaffold86841	13051	13544	scaffold86841:12886-14115
scaffold86841	13616	13959	scaffold86841:12886-14115
scaffold86841	13966	14168	scaffold86841:12886-14115
scaffold86841	14226	14293	scaffold86841:12886-14115
scaffold86841	14321	14397	scaffold86841:12886-14115
scaffold86841	14436	14517	scaffold86841:12886-14115
scaffold86841	14556	14924	scaffold86841:12886-14115
scaffold86841	26564	26628	scaffold86841:27394-28623
scaffold86841	26844	26984	scaffold86841:27394-28623
scaffold86841	27064	27543	scaffold86841:27394-28623
scaffold86841	27869	28071	scaffold86841:27394-28623
scaffold86841	28079	28357	scaffold86841:27394-28623
scaffold86841	28359	28698	scaffold86841:27394-28623
scaffold86841	28744	28819	scaffold86841:27394-28623
scaffold86841	28834	28903	scaffold86841:27394-28623
scaffold86841	28904	29020	scaffold86841:27394-28623
scaffold86841	29064	29262	scaffold86841:27394-28623
scaffold86841	29274	29452	scaffold86841:27394-28623
scaffold86843	98581	98650	scaffold86843:98576-99805
scaffold86843	98656	99353	scaffold86843:98576-99805
scaffold86843	99376	99546	scaffold86843:98576-99805
scaffold86843	99616	100618	scaffold86843:98576-99805
scaffold86863	92363	92429	scaffold86863:93193-94421
scaffold86863	92443	92646	scaffold86863:93193-94421
scaffold86863	92648	92721	scaffold86863:93193-94421
scaffold86863	92723	92792	scaffold86863:93193-94421
scaffold86863	92803	93071	scaffold86863:93193-94421
scaffold86863	93078	93621	scaffold86863:93193-94421
scaffold86863	93628	93759	scaffold86863:93193-94421
scaffold86863	93763	94181	scaffold86863:93193-94421
scaffold86863	94263	94395	scaffold86863:93193-94421
scaffold86863	105273	105480	scaffold86863:106098-107326
scaffold86863	105488	106454	scaffold86863:106098-107326
scaffold86863	106458	106592	scaffold86863:106098-107326
scaffold86863	106618	106736	scaffold86863:106098-107326
scaffold86863	106743	106826	scaffold86863:106098-107326
scaffold86863	106828	106891	scaffold86863:106098-107326
scaffold86863	106893	107182	scaffold86863:106098-107326
scaffold86863	107938	108155	scaffold86863:106098-107326
scaffold86864	329373	329502	scaffold86864:329691-331528
scaffold86864	329643	329782	scaffold86864:329691-331528
scaffold86864	330063	330228	scaffold86864:329691-331528
scaffold86864	330303	330524	scaffold86864:329691-331528
scaffold86864	330528	330827	scaffold86864:329691-331528
scaffold86864	330873	331134	scaffold86864:329691-331528
scaffold86864	331138	331526	scaffold86864:329691-331528
scaffold86864	331808	331959	scaffold86864:329691-331528
scaffold86864	340548	340677	scaffold86864:341113-342342
scaffold86864	340678	340810	scaffold86864:341113-342342
scaffold86864	340813	340899	scaffold86864:341113-342342
scaffold86864	340953	341110	scaffold86864:341113-342342
scaffold86864	341443	341668	scaffold86864:341113-342342
scaffold86864	341808	341879	scaffold86864:341113-342342
scaffold86864	341883	341999	scaffold86864:341113-342342
scaffold86864	342023	342280	scaffold86864:341113-342342
scaffold86864	342283	342441	scaffold86864:341113-342342
scaffold86864	342713	342866	scaffold86864:341113-342342
scaffold86864	342993	343119	scaffold86864:341113-342342
scaffold86872	36139	36273	scaffold86872:36409-38139
scaffold86872	36434	36999	scaffold86872:36409-38139
scaffold86872	37024	38976	scaffold86872:36409-38139
scaffold86888	125918	126271	scaffold86888:126733-127961
scaffold86888	126273	126392	scaffold86888:126733-127961
scaffold86888	126398	126969	scaffold86888:126733-127961
scaffold86888	127393	127527	scaffold86888:126733-127961
scaffold86889	65908	66122	scaffold86889:66738-67967
scaffold86889	66123	66551	scaffold86889:66738-67967
scaffold86889	66558	66817	scaffold86889:66738-67967
scaffold86889	66823	66909	scaffold86889:66738-67967
scaffold86889	67243	67397	scaffold86889:66738-67967
scaffold86889	67658	68631	scaffold86889:66738-67967
scaffold86890	57705	57773	scaffold86890:58535-59763
scaffold86890	57790	57855	scaffold86890:58535-59763
scaffold86890	57865	58189	scaffold86890:58535-59763
scaffold86890	58195	58344	scaffold86890:58535-59763
scaffold86890	58345	58701	scaffold86890:58535-59763
scaffold86890	59765	60436	scaffold86890:58535-59763
scaffold86899	97367	97792	scaffold86899:97412-99510
scaffold86899	97867	98470	scaffold86899:97412-99510
scaffold86899	98492	99123	scaffold86899:97412-99510
scaffold86899	99147	99311	scaffold86899:97412-99510
scaffold86899	99352	99419	scaffold86899:97412-99510
scaffold86899	99872	100342	scaffold86899:97412-99510
scaffold86899	220828	221128	scaffold86899:220798-222026
scaffold86899	221253	221752	scaffold86899:220798-222026
scaffold86899	444747	444966	scaffold86899:445577-446805
scaffold86899	445032	445235	scaffold86899:445577-446805
scaffold86899	445237	445449	scaffold86899:445577-446805
scaffold86899	445452	445586	scaffold86899:445577-446805
scaffold86899	445747	446004	scaffold86899:445577-446805
scaffold86899	446027	446305	scaffold86899:445577-446805
scaffold86899	446372	446848	scaffold86899:445577-446805
scaffold86899	446852	446984	scaffold86899:445577-446805
scaffold86899	446987	447058	scaffold86899:445577-446805
scaffold86899	447077	447208	scaffold86899:445577-446805
scaffold86899	447347	447499	scaffold86899:445577-446805
scaffold86899	447562	447634	scaffold86899:445577-446805
scaffold86909	6721	7063	scaffold86909:7541-9442
scaffold86909	7156	7671	scaffold86909:7541-9442
scaffold86909	7926	8232	scaffold86909:7541-9442
scaffold86909	8651	9050	scaffold86909:7541-9442
scaffold86909	9211	9618	scaffold86909:7541-9442
scaffold86909	9636	10072	scaffold86909:7541-9442
scaffold86909	10081	10277	scaffold86909:7541-9442
scaffold86911	11505	11851	scaffold86911:10952-12181
scaffold86911	12105	12890	scaffold86911:10952-12181
scaffold86912	45805	46153	scaffold86912:46615-47843
scaffold86912	46205	46422	scaffold86912:46615-47843
scaffold86912	46430	46497	scaffold86912:46615-47843
scaffold86912	46505	46702	scaffold86912:46615-47843
scaffold86912	46715	46850	scaffold86912:46615-47843
scaffold86912	46855	47058	scaffold86912:46615-47843
scaffold86912	47675	48107	scaffold86912:46615-47843
scaffold86912	48185	48669	scaffold86912:46615-47843
scaffold86920	8981	9242	scaffold86920:9651-10879;scaffold86920:12286-13514
scaffold86920	9251	9535	scaffold86920:9651-10879;scaffold86920:12286-13514
scaffold86920	9536	9677	scaffold86920:9651-10879;scaffold86920:12286-13514
scaffold86920	9801	10160	scaffold86920:9651-10879;scaffold86920:12286-13514
scaffold86920	10216	11758	scaffold86920:9651-10879;scaffold86920:12286-13514
scaffold86920	11761	12240	scaffold86920:9651-10879;scaffold86920:12286-13514
scaffold86920	15256	15976	scaffold86920:15825-17053
scaffold86920	16116	16254	scaffold86920:15825-17053
scaffold86920	16531	17705	scaffold86920:15825-17053
scaffold86920	157336	157937	scaffold86920:158161-159390
scaffold86920	157941	158422	scaffold86920:158161-159390
scaffold86920	158596	158967	scaffold86920:158161-159390
scaffold86920	158981	159670	scaffold86920:158161-159390
scaffold86920	159671	159742	scaffold86920:158161-159390
scaffold86922	25390	25470	scaffold86922:26210-27438
scaffold86922	25640	25868	scaffold86922:26210-27438
scaffold86922	26115	26879	scaffold86922:26210-27438
scaffold86922	26940	27110	scaffold86922:26210-27438
scaffold86922	28120	28270	scaffold86922:26210-27438
scaffold86924	42670	42742	scaffold86924:43500-44729
scaffold86924	42760	42827	scaffold86924:43500-44729
scaffold86924	42880	43019	scaffold86924:43500-44729
scaffold86924	43370	43508	scaffold86924:43500-44729
scaffold86924	43610	43742	scaffold86924:43500-44729
scaffold86924	43770	43912	scaffold86924:43500-44729
scaffold86924	44155	44315	scaffold86924:43500-44729
scaffold86924	44865	45196	scaffold86924:43500-44729
scaffold86924	45300	45371	scaffold86924:43500-44729
scaffold86924	45475	45549	scaffold86924:43500-44729
scaffold86927	33066	33198	scaffold86927:33891-35119
scaffold86927	33201	33287	scaffold86927:33891-35119
scaffold86927	33291	33703	scaffold86927:33891-35119
scaffold86927	33706	34047	scaffold86927:33891-35119
scaffold86927	34056	34177	scaffold86927:33891-35119
scaffold86927	35926	36068	scaffold86927:36756-37984
scaffold86927	36651	36868	scaffold86927:36756-37984
scaffold86927	37206	38097	scaffold86927:36756-37984
scaffold86927	38126	38414	scaffold86927:36756-37984
scaffold86935	31297	31442	scaffold86935:32052-33281
scaffold86935	31447	31643	scaffold86935:32052-33281
scaffold86935	31802	31923	scaffold86935:32052-33281
scaffold86935	32597	32779	scaffold86935:32052-33281
scaffold86938	33271	33466	scaffold86938:34086-35315
scaffold86938	33541	33707	scaffold86938:34086-35315
scaffold86938	33861	34544	scaffold86938:34086-35315
scaffold86938	34646	34938	scaffold86938:34086-35315
scaffold86938	34946	35623	scaffold86938:34086-35315
scaffold86938	35726	35900	scaffold86938:34086-35315
scaffold86938	35991	36123	scaffold86938:34086-35315
scaffold86938	261541	261743	scaffold86938:262351-263580
scaffold86938	261746	262080	scaffold86938:262351-263580
scaffold86938	262081	262152	scaffold86938:262351-263580
scaffold86938	262166	262289	scaffold86938:262351-263580
scaffold86938	262296	262578	scaffold86938:262351-263580
scaffold86938	262711	262777	scaffold86938:262351-263580
scaffold86938	262781	262848	scaffold86938:262351-263580
scaffold86938	262861	263199	scaffold86938:262351-263580
scaffold86938	263356	264408	scaffold86938:262351-263580
scaffold86940	10935	11518	scaffold86940:11472-12700
scaffold86940	11520	11589	scaffold86940:11472-12700
scaffold86940	11590	11660	scaffold86940:11472-12700
scaffold86940	11665	12938	scaffold86940:11472-12700
scaffold86945	130363	130502	scaffold86945:131103-132331;scaffold86945:133199-134428
scaffold86945	130573	130852	scaffold86945:131103-132331;scaffold86945:133199-134428
scaffold86945	131128	132604	scaffold86945:131103-132331;scaffold86945:133199-134428
scaffold86945	132673	133019	scaffold86945:131103-132331;scaffold86945:133199-134428
scaffold86945	133163	133706	scaffold86945:131103-132331;scaffold86945:133199-134428
scaffold86945	133718	134842	scaffold86945:131103-132331;scaffold86945:133199-134428
scaffold86945	166602	166669	scaffold86945:167432-168660
scaffold86945	166672	166898	scaffold86945:167432-168660
scaffold86945	166902	167095	scaffold86945:167432-168660
scaffold86945	167107	167246	scaffold86945:167432-168660
scaffold86945	167307	167438	scaffold86945:167432-168660
scaffold86945	167447	167941	scaffold86945:167432-168660
scaffold86945	178168	178251	scaffold86945:178998-180226
scaffold86945	178328	178807	scaffold86945:178998-180226
scaffold86945	178808	178943	scaffold86945:178998-180226
scaffold86945	179023	179363	scaffold86945:178998-180226
scaffold86945	179373	179439	scaffold86945:178998-180226
scaffold86950	5166	5545	scaffold86950:5319-6547
scaffold86950	5641	5808	scaffold86950:5319-6547
scaffold86950	6121	6297	scaffold86950:5319-6547
scaffold86953	52132	52201	scaffold86953:52952-54180
scaffold86953	52202	52540	scaffold86953:52952-54180
scaffold86953	52542	52681	scaffold86953:52952-54180
scaffold86953	52762	53022	scaffold86953:52952-54180
scaffold86953	53032	53379	scaffold86953:52952-54180
scaffold86953	53387	53513	scaffold86953:52952-54180
scaffold86953	53542	53657	scaffold86953:52952-54180
scaffold86953	53662	53798	scaffold86953:52952-54180
scaffold86953	53802	53877	scaffold86953:52952-54180
scaffold86953	54082	54230	scaffold86953:52952-54180
scaffold86953	54442	54660	scaffold86953:52952-54180
scaffold86953	54662	54797	scaffold86953:52952-54180
scaffold86953	54802	54917	scaffold86953:52952-54180
scaffold86956	99605	100736	scaffold86956:98685-99914
scaffold86956	500337	500832	scaffold86956:500507-501736
scaffold86956	500942	501101	scaffold86956:500507-501736
scaffold86956	501122	501305	scaffold86956:500507-501736
scaffold86956	501387	501936	scaffold86956:500507-501736
scaffold86956	501937	502570	scaffold86956:500507-501736
scaffold86963	1992	2419	scaffold86963:1177-2419
scaffold86963	2462	3001	scaffold86963:1177-2419
scaffold86972	140248	140368	scaffold86972:141063-142292
scaffold86972	140383	140519	scaffold86972:141063-142292
scaffold86972	140528	141155	scaffold86972:141063-142292
scaffold86972	141163	141290	scaffold86972:141063-142292
scaffold86972	141298	141498	scaffold86972:141063-142292
scaffold86972	141508	142407	scaffold86972:141063-142292
scaffold86972	142408	142845	scaffold86972:141063-142292
scaffold86972	142963	143131	scaffold86972:141063-142292
scaffold86972	172092	172296	scaffold86972:172902-174131
scaffold86972	172372	173061	scaffold86972:172902-174131
scaffold86972	173067	173136	scaffold86972:172902-174131
scaffold86972	173142	173327	scaffold86972:172902-174131
scaffold86972	173352	173537	scaffold86972:172902-174131
scaffold86972	173542	173883	scaffold86972:172902-174131
scaffold86972	173912	173976	scaffold86972:172902-174131
scaffold86972	173977	174114	scaffold86972:172902-174131
scaffold86972	174172	174330	scaffold86972:172902-174131
scaffold86972	174662	174961	scaffold86972:172902-174131
scaffold86972	197061	197262	scaffold86972:197886-199114
scaffold86972	197266	197329	scaffold86972:197886-199114
scaffold86972	197351	197550	scaffold86972:197886-199114
scaffold86972	197556	197639	scaffold86972:197886-199114
scaffold86972	197776	197895	scaffold86972:197886-199114
scaffold86972	197896	198039	scaffold86972:197886-199114
scaffold86972	198186	198255	scaffold86972:197886-199114
scaffold86972	198256	198384	scaffold86972:197886-199114
scaffold86972	198391	198459	scaffold86972:197886-199114
scaffold86972	198461	198540	scaffold86972:197886-199114
scaffold86972	198546	198617	scaffold86972:197886-199114
scaffold86972	198676	199086	scaffold86972:197886-199114
scaffold86972	199451	199621	scaffold86972:197886-199114
scaffold86972	228247	228673	scaffold86972:229072-230300
scaffold86972	228677	228880	scaffold86972:229072-230300
scaffold86972	228882	229150	scaffold86972:229072-230300
scaffold86972	229152	229303	scaffold86972:229072-230300
scaffold86972	229307	229504	scaffold86972:229072-230300
scaffold86972	229722	229868	scaffold86972:229072-230300
scaffold86972	229872	230357	scaffold86972:229072-230300
scaffold86974	60651	60865	scaffold86974:61476-62704
scaffold86974	60881	60944	scaffold86974:61476-62704
scaffold86974	61411	61495	scaffold86974:61476-62704
scaffold86974	61506	61578	scaffold86974:61476-62704
scaffold86974	61581	61714	scaffold86974:61476-62704
scaffold86974	61716	62038	scaffold86974:61476-62704
scaffold86974	62311	62428	scaffold86974:61476-62704
scaffold86974	63036	63286	scaffold86974:61476-62704
scaffold86974	63336	63539	scaffold86974:61476-62704
scaffold86992	151731	152519	scaffold86992:152561-154644
scaffold86992	152801	153419	scaffold86992:152561-154644
scaffold86992	153561	154111	scaffold86992:152561-154644
scaffold86992	154121	154345	scaffold86992:152561-154644
scaffold86992	154621	155176	scaffold86992:152561-154644
scaffold86992	155241	155393	scaffold86992:152561-154644
scaffold87004	54126	54205	scaffold87004:54186-55415;scaffold87004:56368-57597
scaffold87004	54206	54338	scaffold87004:54186-55415;scaffold87004:56368-57597
scaffold87004	54406	54560	scaffold87004:54186-55415;scaffold87004:56368-57597
scaffold87004	54701	55107	scaffold87004:54186-55415;scaffold87004:56368-57597
scaffold87004	55406	55556	scaffold87004:54186-55415;scaffold87004:56368-57597
scaffold87004	55861	56246	scaffold87004:54186-55415;scaffold87004:56368-57597
scaffold87004	56316	56597	scaffold87004:54186-55415;scaffold87004:56368-57597
scaffold87004	56621	56754	scaffold87004:54186-55415;scaffold87004:56368-57597
scaffold87004	56766	57610	scaffold87004:54186-55415;scaffold87004:56368-57597
scaffold87004	57611	58413	scaffold87004:54186-55415;scaffold87004:56368-57597
scaffold87013	15435	15569	scaffold87013:16055-17284
scaffold87013	15660	15801	scaffold87013:16055-17284
scaffold87013	16015	16221	scaffold87013:16055-17284
scaffold87013	16225	16708	scaffold87013:16055-17284
scaffold87013	16710	16780	scaffold87013:16055-17284
scaffold87013	16885	17725	scaffold87013:16055-17284
scaffold87013	37761	37904	scaffold87013:38446-39675;scaffold87013:39683-40912
scaffold87013	37941	38203	scaffold87013:38446-39675;scaffold87013:39683-40912
scaffold87013	38606	38803	scaffold87013:38446-39675;scaffold87013:39683-40912
scaffold87013	39436	39792	scaffold87013:38446-39675;scaffold87013:39683-40912
scaffold87013	40016	40224	scaffold87013:38446-39675;scaffold87013:39683-40912
scaffold87013	40436	40631	scaffold87013:38446-39675;scaffold87013:39683-40912
scaffold87013	40691	41418	scaffold87013:38446-39675;scaffold87013:39683-40912
scaffold87013	41421	41623	scaffold87013:38446-39675;scaffold87013:39683-40912
scaffold87013	86449	86643	scaffold87013:87079-88308
scaffold87013	87019	88840	scaffold87013:87079-88308
scaffold87013	89069	89134	scaffold87013:87079-88308
scaffold87014	58919	59744	scaffold87014:58879-60108
scaffold87014	59814	60509	scaffold87014:58879-60108
scaffold87014	60619	60931	scaffold87014:58879-60108
scaffold87044	99140	99335	scaffold87044:99115-100343
scaffold87044	99485	100084	scaffold87044:99115-100343
scaffold87064	594	733	scaffold87064:1409-2638
scaffold87064	734	1784	scaffold87064:1409-2638
scaffold87064	1804	1867	scaffold87064:1409-2638
scaffold87064	1884	2234	scaffold87064:1409-2638
scaffold87064	2239	2381	scaffold87064:1409-2638
scaffold87064	2429	2576	scaffold87064:1409-2638
scaffold87064	2604	2724	scaffold87064:1409-2638
scaffold87064	2749	2971	scaffold87064:1409-2638
scaffold87070	62164	62350	scaffold87070:60793-62022
scaffold87089	8070	8348	scaffold87089:8895-10123
scaffold87089	8565	8783	scaffold87089:8895-10123
scaffold87089	8855	8917	scaffold87089:8895-10123
scaffold87089	8920	9333	scaffold87089:8895-10123
scaffold87089	9340	9680	scaffold87089:8895-10123
scaffold87089	9905	10111	scaffold87089:8895-10123
scaffold87089	10305	10388	scaffold87089:8895-10123
scaffold87089	10395	10721	scaffold87089:8895-10123
scaffold87089	23954	24247	scaffold87089:24784-26384
scaffold87089	24249	24800	scaffold87089:24784-26384
scaffold87089	24809	24932	scaffold87089:24784-26384
scaffold87089	24954	25087	scaffold87089:24784-26384
scaffold87089	25089	25654	scaffold87089:24784-26384
scaffold87089	25674	26081	scaffold87089:24784-26384
scaffold87089	26194	26363	scaffold87089:24784-26384
scaffold87091	45484	45888	scaffold87091:46229-47457
scaffold87091	45889	46037	scaffold87091:46229-47457
scaffold87091	46049	46182	scaffold87091:46229-47457
scaffold87091	46184	46253	scaffold87091:46229-47457
scaffold87091	46254	46751	scaffold87091:46229-47457
scaffold87091	47774	48292	scaffold87091:46229-47457
scaffold87091	178965	179380	scaffold87091:179655-180883
scaffold87091	179395	179528	scaffold87091:179655-180883
scaffold87091	179545	179808	scaffold87091:179655-180883
scaffold87091	179815	180165	scaffold87091:179655-180883
scaffold87104	70039	70313	scaffold87104:70869-72348
scaffold87104	70484	70757	scaffold87104:70869-72348
scaffold87104	71424	71704	scaffold87104:70869-72348
scaffold87104	71714	72332	scaffold87104:70869-72348
scaffold87104	72334	72404	scaffold87104:70869-72348
scaffold87104	72414	72819	scaffold87104:70869-72348
scaffold87104	72829	72977	scaffold87104:70869-72348
scaffold87112	200324	200581	scaffold87112:201134-202362
scaffold87112	200584	200932	scaffold87112:201134-202362
scaffold87112	200944	201143	scaffold87112:201134-202362
scaffold87112	201144	201219	scaffold87112:201134-202362
scaffold87112	201234	201437	scaffold87112:201134-202362
scaffold87112	201769	202396	scaffold87112:201134-202362
scaffold87118	152187	152624	scaffold87118:152832-154060
scaffold87118	152982	153334	scaffold87118:152832-154060
scaffold87118	153357	153858	scaffold87118:152832-154060
scaffold87118	153897	154472	scaffold87118:152832-154060
scaffold87122	3718	4002	scaffold87122:4548-5776
scaffold87122	4003	4496	scaffold87122:4548-5776
scaffold87122	4498	5266	scaffold87122:4548-5776
scaffold87122	5328	5484	scaffold87122:4548-5776
scaffold87142	17362	17580	scaffold87142:18192-19420
scaffold87142	17582	17775	scaffold87142:18192-19420
scaffold87142	17782	18416	scaffold87142:18192-19420
scaffold87142	18697	19400	scaffold87142:18192-19420
scaffold87142	19407	19954	scaffold87142:18192-19420
scaffold87142	19962	20245	scaffold87142:18192-19420
scaffold87160	111958	112045	scaffold87160:112378-113790
scaffold87160	112053	112127	scaffold87160:112378-113790
scaffold87160	112263	112401	scaffold87160:112378-113790
scaffold87160	112473	112610	scaffold87160:112378-113790
scaffold87169	136458	136538	scaffold87169:137248-138477
scaffold87169	136623	136744	scaffold87169:137248-138477
scaffold87169	136823	136997	scaffold87169:137248-138477
scaffold87169	137058	137131	scaffold87169:137248-138477
scaffold87169	138053	138142	scaffold87169:137248-138477
scaffold87169	138143	138278	scaffold87169:137248-138477
scaffold87169	138283	138490	scaffold87169:137248-138477
scaffold87169	138493	138699	scaffold87169:137248-138477
scaffold87169	138703	138968	scaffold87169:137248-138477
scaffold87169	139243	139310	scaffold87169:137248-138477
scaffold87177	13539	13696	scaffold87177:14369-15597
scaffold87177	13714	13788	scaffold87177:14369-15597
scaffold87177	13819	13950	scaffold87177:14369-15597
scaffold87177	14129	14200	scaffold87177:14369-15597
scaffold87177	14434	14560	scaffold87177:14369-15597
scaffold87177	14579	14709	scaffold87177:14369-15597
scaffold87177	15779	15868	scaffold87177:14369-15597
scaffold87177	15869	16130	scaffold87177:14369-15597
scaffold87177	16144	16219	scaffold87177:14369-15597
scaffold87197	17682	17743	scaffold87197:18497-19726
scaffold87197	17757	17944	scaffold87197:18497-19726
scaffold87197	17952	18166	scaffold87197:18497-19726
scaffold87197	18167	18443	scaffold87197:18497-19726
scaffold87197	18457	18785	scaffold87197:18497-19726
scaffold87197	18787	18864	scaffold87197:18497-19726
scaffold87197	18897	18996	scaffold87197:18497-19726
scaffold87197	19012	19712	scaffold87197:18497-19726
scaffold87198	26151	26768	scaffold87198:26961-28189
scaffold87198	26776	27187	scaffold87198:26961-28189
scaffold87198	27766	28757	scaffold87198:26961-28189
scaffold87198	28881	29020	scaffold87198:26961-28189
scaffold87205	67660	68032	scaffold87205:68210-69439
scaffold87205	68035	68887	scaffold87205:68210-69439
scaffold87205	68945	69430	scaffold87205:68210-69439
scaffold87205	69725	69874	scaffold87205:68210-69439
scaffold87205	70135	70272	scaffold87205:68210-69439
scaffold87206	8321	8462	scaffold87206:9121-10349
scaffold87206	8511	8609	scaffold87206:9121-10349
scaffold87206	8806	9014	scaffold87206:9121-10349
scaffold87206	9096	9823	scaffold87206:9121-10349
scaffold87206	9841	10115	scaffold87206:9121-10349
scaffold87206	10196	10392	scaffold87206:9121-10349
scaffold87206	10401	10660	scaffold87206:9121-10349
scaffold87206	10686	10879	scaffold87206:9121-10349
scaffold87213	82337	82517	scaffold87213:81417-82645
scaffold87213	82867	83026	scaffold87213:81417-82645
scaffold87214	73321	73518	scaffold87214:74146-75375
scaffold87214	74481	74546	scaffold87214:74146-75375
scaffold87214	74551	75180	scaffold87214:74146-75375
scaffold87214	75346	75473	scaffold87214:74146-75375
scaffold87214	75481	75748	scaffold87214:74146-75375
scaffold87214	143434	143709	scaffold87214:144249-145477
scaffold87214	143714	143789	scaffold87214:144249-145477
scaffold87214	143839	143980	scaffold87214:144249-145477
scaffold87214	143989	144124	scaffold87214:144249-145477
scaffold87214	144134	144413	scaffold87214:144249-145477
scaffold87214	144559	144894	scaffold87214:144249-145477
scaffold87214	145044	145110	scaffold87214:144249-145477
scaffold87214	145119	146313	scaffold87214:144249-145477
scaffold87214	270760	270950	scaffold87214:271520-272749
scaffold87214	271060	271263	scaffold87214:271520-272749
scaffold87214	271270	271459	scaffold87214:271520-272749
scaffold87214	271460	271817	scaffold87214:271520-272749
scaffold87214	271880	272016	scaffold87214:271520-272749
scaffold87214	272020	272438	scaffold87214:271520-272749
scaffold87214	272440	272525	scaffold87214:271520-272749
scaffold87214	272530	272594	scaffold87214:271520-272749
scaffold87214	272695	272933	scaffold87214:271520-272749
scaffold87214	273145	273286	scaffold87214:271520-272749
scaffold87214	273355	273571	scaffold87214:271520-272749
scaffold87217	4415	4774	scaffold87217:5245-8413;scaffold87217:9043-10271
scaffold87217	4780	4852	scaffold87217:5245-8413;scaffold87217:9043-10271
scaffold87217	4910	4972	scaffold87217:5245-8413;scaffold87217:9043-10271
scaffold87217	4980	5188	scaffold87217:5245-8413;scaffold87217:9043-10271
scaffold87217	5205	5274	scaffold87217:5245-8413;scaffold87217:9043-10271
scaffold87217	5330	5481	scaffold87217:5245-8413;scaffold87217:9043-10271
scaffold87217	5555	5956	scaffold87217:5245-8413;scaffold87217:9043-10271
scaffold87217	6095	6652	scaffold87217:5245-8413;scaffold87217:9043-10271
scaffold87217	6660	6929	scaffold87217:5245-8413;scaffold87217:9043-10271
scaffold87217	7020	7493	scaffold87217:5245-8413;scaffold87217:9043-10271
scaffold87217	7495	7562	scaffold87217:5245-8413;scaffold87217:9043-10271
scaffold87217	7585	7842	scaffold87217:5245-8413;scaffold87217:9043-10271
scaffold87217	7860	7926	scaffold87217:5245-8413;scaffold87217:9043-10271
scaffold87217	7930	8470	scaffold87217:5245-8413;scaffold87217:9043-10271
scaffold87217	8475	8972	scaffold87217:5245-8413;scaffold87217:9043-10271
scaffold87217	9050	9252	scaffold87217:5245-8413;scaffold87217:9043-10271
scaffold87217	9385	9531	scaffold87217:5245-8413;scaffold87217:9043-10271
scaffold87217	9545	9662	scaffold87217:5245-8413;scaffold87217:9043-10271
scaffold87217	9670	9747	scaffold87217:5245-8413;scaffold87217:9043-10271
scaffold87217	9750	10016	scaffold87217:5245-8413;scaffold87217:9043-10271
scaffold87217	29372	29565	scaffold87217:29992-31220
scaffold87217	29582	29742	scaffold87217:29992-31220
scaffold87217	29792	30357	scaffold87217:29992-31220
scaffold87217	30482	30710	scaffold87217:29992-31220
scaffold87217	30837	31181	scaffold87217:29992-31220
scaffold87217	31242	31456	scaffold87217:29992-31220
scaffold87217	31467	31725	scaffold87217:29992-31220
scaffold87217	40037	40107	scaffold87217:40867-42095
scaffold87217	40267	40412	scaffold87217:40867-42095
scaffold87217	40542	40753	scaffold87217:40867-42095
scaffold87217	40757	41225	scaffold87217:40867-42095
scaffold87217	41552	41742	scaffold87217:40867-42095
scaffold87217	41952	42586	scaffold87217:40867-42095
scaffold87217	42602	42928	scaffold87217:40867-42095
scaffold87217	110652	111139	scaffold87217:111482-112710
scaffold87217	111142	111576	scaffold87217:111482-112710
scaffold87217	111582	112541	scaffold87217:111482-112710
scaffold87217	112547	112699	scaffold87217:111482-112710
scaffold87217	112907	113034	scaffold87217:111482-112710
scaffold87225	33329	33527	scaffold87225:33929-35157
scaffold87225	33529	34006	scaffold87225:33929-35157
scaffold87225	34009	34081	scaffold87225:33929-35157
scaffold87225	34084	34224	scaffold87225:33929-35157
scaffold87225	34869	35194	scaffold87225:33929-35157
scaffold87225	35209	35276	scaffold87225:33929-35157
scaffold87225	35279	35415	scaffold87225:33929-35157
scaffold87225	35419	35988	scaffold87225:33929-35157
scaffold87232	23430	23506	scaffold87232:24260-25489
scaffold87232	23515	24214	scaffold87232:24260-25489
scaffold87232	24805	24946	scaffold87232:24260-25489
scaffold87232	25160	25307	scaffold87232:24260-25489
scaffold87232	30957	31301	scaffold87232:30964-32193
scaffold87232	31442	31936	scaffold87232:30964-32193
scaffold87232	31947	32295	scaffold87232:30964-32193
scaffold87232	32297	32704	scaffold87232:30964-32193
scaffold87232	32722	32983	scaffold87232:30964-32193
scaffold87240	16372	16940	scaffold87240:17202-18430
scaffold87240	16942	17210	scaffold87240:17202-18430
scaffold87240	17212	17361	scaffold87240:17202-18430
scaffold87240	17437	17631	scaffold87240:17202-18430
scaffold87240	17842	17981	scaffold87240:17202-18430
scaffold87240	18067	18349	scaffold87240:17202-18430
scaffold87240	18417	18563	scaffold87240:17202-18430
scaffold87240	18702	18907	scaffold87240:17202-18430
scaffold87240	18912	19113	scaffold87240:17202-18430
scaffold87243	12652	12788	scaffold87243:13467-14695
scaffold87243	13127	13897	scaffold87243:13467-14695
scaffold87243	13927	14010	scaffold87243:13467-14695
scaffold87243	14012	14077	scaffold87243:13467-14695
scaffold87243	14232	14397	scaffold87243:13467-14695
scaffold87243	19298	19374	scaffold87243:20123-21351;scaffold87243:21559-22787
scaffold87243	19673	19746	scaffold87243:20123-21351;scaffold87243:21559-22787
scaffold87243	19753	20369	scaffold87243:20123-21351;scaffold87243:21559-22787
scaffold87243	20373	20455	scaffold87243:20123-21351;scaffold87243:21559-22787
scaffold87243	20463	20579	scaffold87243:20123-21351;scaffold87243:21559-22787
scaffold87243	20583	20644	scaffold87243:20123-21351;scaffold87243:21559-22787
scaffold87243	20798	20976	scaffold87243:20123-21351;scaffold87243:21559-22787
scaffold87243	21993	22637	scaffold87243:20123-21351;scaffold87243:21559-22787
scaffold87243	23128	23326	scaffold87243:20123-21351;scaffold87243:21559-22787
scaffold87243	23343	23470	scaffold87243:20123-21351;scaffold87243:21559-22787
scaffold87252	153970	154251	scaffold87252:154360-155673
scaffold87252	155385	155568	scaffold87252:154360-155673
scaffold87252	155770	156490	scaffold87252:154360-155673
scaffold87252	268433	268646	scaffold87252:269263-270491;scaffold87252:270877-272105
scaffold87252	269063	269546	scaffold87252:269263-270491;scaffold87252:270877-272105
scaffold87252	269623	270205	scaffold87252:269263-270491;scaffold87252:270877-272105
scaffold87252	270263	270613	scaffold87252:269263-270491;scaffold87252:270877-272105
scaffold87252	270758	270821	scaffold87252:269263-270491;scaffold87252:270877-272105
scaffold87252	270828	271024	scaffold87252:269263-270491;scaffold87252:270877-272105
scaffold87252	271038	271160	scaffold87252:269263-270491;scaffold87252:270877-272105
scaffold87252	271658	272009	scaffold87252:269263-270491;scaffold87252:270877-272105
scaffold87252	272143	272214	scaffold87252:269263-270491;scaffold87252:270877-272105
scaffold87252	272223	272635	scaffold87252:269263-270491;scaffold87252:270877-272105
scaffold87252	272693	272824	scaffold87252:269263-270491;scaffold87252:270877-272105
scaffold87252	292596	292874	scaffold87252:293426-295873
scaffold87252	293026	293233	scaffold87252:293426-295873
scaffold87252	293446	293801	scaffold87252:293426-295873
scaffold87252	293926	294077	scaffold87252:293426-295873
scaffold87252	294156	294486	scaffold87252:293426-295873
scaffold87252	294491	294782	scaffold87252:293426-295873
scaffold87252	294836	294971	scaffold87252:293426-295873
scaffold87252	295261	295603	scaffold87252:293426-295873
scaffold87259	21883	22939	scaffold87259:22388-23616
scaffold87259	22958	23110	scaffold87259:22388-23616
scaffold87259	23128	23825	scaffold87259:22388-23616
scaffold87259	23843	24106	scaffold87259:22388-23616
scaffold87262	1761	2030	scaffold87262:1836-3064
scaffold87262	2041	2245	scaffold87262:1836-3064
scaffold87262	2246	2312	scaffold87262:1836-3064
scaffold87262	2671	2806	scaffold87262:1836-3064
scaffold87262	2881	3152	scaffold87262:1836-3064
scaffold87262	3376	3522	scaffold87262:1836-3064
scaffold87262	3546	3806	scaffold87262:1836-3064
scaffold87262	3826	3892	scaffold87262:1836-3064
scaffold87276	38164	38310	scaffold87276:38924-40153
scaffold87276	38374	39079	scaffold87276:38924-40153
scaffold87276	39084	39298	scaffold87276:38924-40153
scaffold87276	39304	39425	scaffold87276:38924-40153
scaffold87276	39444	39633	scaffold87276:38924-40153
scaffold87276	39654	39784	scaffold87276:38924-40153
scaffold87276	39844	39931	scaffold87276:38924-40153
scaffold87276	39954	40035	scaffold87276:38924-40153
scaffold87276	40099	40191	scaffold87276:38924-40153
scaffold87276	40244	40528	scaffold87276:38924-40153
scaffold87276	40589	40784	scaffold87276:38924-40153
scaffold87276	40854	40940	scaffold87276:38924-40153
scaffold87278	78823	79042	scaffold87278:79055-80284
scaffold87278	79748	79875	scaffold87278:79055-80284
scaffold87278	79883	80020	scaffold87278:79055-80284
scaffold87278	80173	80821	scaffold87278:79055-80284
scaffold87281	9831	9899	scaffold87281:10597-11825
scaffold87281	9906	10190	scaffold87281:10597-11825
scaffold87281	10191	10770	scaffold87281:10597-11825
scaffold87281	10776	11647	scaffold87281:10597-11825
scaffold87285	14044	14324	scaffold87285:14874-16103
scaffold87285	14329	14471	scaffold87285:14874-16103
scaffold87285	14734	14892	scaffold87285:14874-16103
scaffold87285	15444	15872	scaffold87285:14874-16103
scaffold87285	15879	15950	scaffold87285:14874-16103
scaffold87285	15999	16277	scaffold87285:14874-16103
scaffold87285	16369	16631	scaffold87285:14874-16103
scaffold87285	16849	16927	scaffold87285:14874-16103
scaffold87285	124219	124489	scaffold87285:124694-125923
scaffold87285	124494	124580	scaffold87285:124694-125923
scaffold87285	124584	124704	scaffold87285:124694-125923
scaffold87285	124714	124982	scaffold87285:124694-125923
scaffold87285	124984	125262	scaffold87285:124694-125923
scaffold87285	125264	125542	scaffold87285:124694-125923
scaffold87285	125564	125682	scaffold87285:124694-125923
scaffold87285	125684	125745	scaffold87285:124694-125923
scaffold87285	125759	126750	scaffold87285:124694-125923
scaffold87291	94048	94481	scaffold87291:94878-96106
scaffold87291	94483	95521	scaffold87291:94878-96106
scaffold87291	95798	96140	scaffold87291:94878-96106
scaffold87308	47754	48534	scaffold87308:48579-49807
scaffold87308	48539	48900	scaffold87308:48579-49807
scaffold87308	48979	49262	scaffold87308:48579-49807
scaffold87308	49379	49595	scaffold87308:48579-49807
scaffold87308	49799	50440	scaffold87308:48579-49807
scaffold87313	31100	31783	scaffold87313:31820-33048
scaffold87321	26296	26438	scaffold87321:27116-28344
scaffold87321	26441	26585	scaffold87321:27116-28344
scaffold87321	26636	26700	scaffold87321:27116-28344
scaffold87321	26726	27128	scaffold87321:27116-28344
scaffold87321	27131	27272	scaffold87321:27116-28344
scaffold87321	27281	27693	scaffold87321:27116-28344
scaffold87321	27706	27896	scaffold87321:27116-28344
scaffold87321	27911	28053	scaffold87321:27116-28344
scaffold87321	28056	28126	scaffold87321:27116-28344
scaffold87321	28291	28836	scaffold87321:27116-28344
scaffold87322	13019	13149	scaffold87322:13549-14778;scaffold87322:16068-17296;scaffold87322:17423-18652
scaffold87322	13349	13514	scaffold87322:13549-14778;scaffold87322:16068-17296;scaffold87322:17423-18652
scaffold87322	13559	13708	scaffold87322:13549-14778;scaffold87322:16068-17296;scaffold87322:17423-18652
scaffold87322	13859	14058	scaffold87322:13549-14778;scaffold87322:16068-17296;scaffold87322:17423-18652
scaffold87322	14069	14206	scaffold87322:13549-14778;scaffold87322:16068-17296;scaffold87322:17423-18652
scaffold87322	14269	14494	scaffold87322:13549-14778;scaffold87322:16068-17296;scaffold87322:17423-18652
scaffold87322	14514	15187	scaffold87322:13549-14778;scaffold87322:16068-17296;scaffold87322:17423-18652
scaffold87322	15354	15741	scaffold87322:13549-14778;scaffold87322:16068-17296;scaffold87322:17423-18652
scaffold87322	15819	16544	scaffold87322:13549-14778;scaffold87322:16068-17296;scaffold87322:17423-18652
scaffold87322	16684	17198	scaffold87322:13549-14778;scaffold87322:16068-17296;scaffold87322:17423-18652
scaffold87322	17224	17414	scaffold87322:13549-14778;scaffold87322:16068-17296;scaffold87322:17423-18652
scaffold87322	18269	18406	scaffold87322:13549-14778;scaffold87322:16068-17296;scaffold87322:17423-18652
scaffold87322	18409	18557	scaffold87322:13549-14778;scaffold87322:16068-17296;scaffold87322:17423-18652
scaffold87322	18674	18907	scaffold87322:13549-14778;scaffold87322:16068-17296;scaffold87322:17423-18652
scaffold87322	19079	19237	scaffold87322:13549-14778;scaffold87322:16068-17296;scaffold87322:17423-18652
scaffold87322	19244	19465	scaffold87322:13549-14778;scaffold87322:16068-17296;scaffold87322:17423-18652
scaffold87324	50447	51026	scaffold87324:50787-52016
scaffold87324	51027	52145	scaffold87324:50787-52016
scaffold87324	52147	52282	scaffold87324:50787-52016
scaffold87324	52287	52494	scaffold87324:50787-52016
scaffold87324	52497	52848	scaffold87324:50787-52016
scaffold87324	66700	66780	scaffold87324:67530-68758
scaffold87324	66800	66938	scaffold87324:67530-68758
scaffold87324	67065	68059	scaffold87324:67530-68758
scaffold87324	68060	68553	scaffold87324:67530-68758
scaffold87324	68825	69168	scaffold87324:67530-68758
scaffold87324	69260	69396	scaffold87324:67530-68758
scaffold87324	69400	69583	scaffold87324:67530-68758
scaffold87332	190207	190363	scaffold87332:190407-191636
scaffold87332	190367	190556	scaffold87332:190407-191636
scaffold87332	191327	191466	scaffold87332:190407-191636
scaffold87332	191482	192465	scaffold87332:190407-191636
scaffold87334	406870	407062	scaffold87334:407560-408789
scaffold87334	407945	408764	scaffold87334:407560-408789
scaffold87334	408765	409342	scaffold87334:407560-408789
scaffold87334	409465	409623	scaffold87334:407560-408789
scaffold87334	409900	410124	scaffold87334:410571-411800
scaffold87334	410145	410213	scaffold87334:410571-411800
scaffold87334	410215	410335	scaffold87334:410571-411800
scaffold87334	410445	410679	scaffold87334:410571-411800
scaffold87334	410955	411113	scaffold87334:410571-411800
scaffold87334	411655	411989	scaffold87334:410571-411800
scaffold87334	412010	412220	scaffold87334:410571-411800
scaffold87334	412425	412643	scaffold87334:410571-411800
scaffold87335	82746	82885	scaffold87335:83436-84664
scaffold87335	82886	82952	scaffold87335:83436-84664
scaffold87335	83376	83587	scaffold87335:83436-84664
scaffold87335	84216	84374	scaffold87335:83436-84664
scaffold87344	24412	24660	scaffold87344:24667-25895
scaffold87344	24867	25228	scaffold87344:24667-25895
scaffold87344	25377	25526	scaffold87344:24667-25895
scaffold87344	26347	26441	scaffold87344:24667-25895
scaffold87344	26447	26724	scaffold87344:24667-25895
scaffold87347	57978	58108	scaffold87347:58693-59922
scaffold87347	59808	60527	scaffold87347:58693-59922
scaffold87347	154869	155005	scaffold87347:155689-156917
scaffold87347	155279	155362	scaffold87347:155689-156917
scaffold87347	155369	155704	scaffold87347:155689-156917
scaffold87347	155714	155924	scaffold87347:155689-156917
scaffold87347	155929	156041	scaffold87347:155689-156917
scaffold87347	156229	156425	scaffold87347:155689-156917
scaffold87347	156724	156863	scaffold87347:155689-156917
scaffold87347	157009	157097	scaffold87347:155689-156917
scaffold87347	157114	157176	scaffold87347:155689-156917
scaffold87347	157389	157485	scaffold87347:155689-156917
scaffold87347	157494	157564	scaffold87347:155689-156917
scaffold87349	133561	133723	scaffold87349:133806-135034
scaffold87349	134141	134360	scaffold87349:133806-135034
scaffold87356	78111	79137	scaffold87356:77201-78430
scaffold87356	79141	79268	scaffold87356:77201-78430
scaffold87356	163088	163297	scaffold87356:163848-165077
scaffold87356	163298	163645	scaffold87356:163848-165077
scaffold87356	163733	164350	scaffold87356:163848-165077
scaffold87356	164493	164626	scaffold87356:163848-165077
scaffold87356	164708	164787	scaffold87356:163848-165077
scaffold87356	164788	165050	scaffold87356:163848-165077
scaffold87356	165053	165476	scaffold87356:163848-165077
scaffold87364	7088	7291	scaffold87364:7908-9371
scaffold87364	7303	7782	scaffold87364:7908-9371
scaffold87364	7798	8174	scaffold87364:7908-9371
scaffold87364	8448	10206	scaffold87364:7908-9371
scaffold87376	22916	23272	scaffold87376:23216-24445
scaffold87376	23436	23770	scaffold87376:23216-24445
scaffold87376	23771	23909	scaffold87376:23216-24445
scaffold87376	23921	24067	scaffold87376:23216-24445
scaffold87376	24131	24782	scaffold87376:23216-24445
scaffold87376	24816	25010	scaffold87376:23216-24445
scaffold87376	25021	25236	scaffold87376:23216-24445
scaffold87376	326569	326656	scaffold87376:327379-328608
scaffold87376	326854	327000	scaffold87376:327379-328608
scaffold87376	327199	327266	scaffold87376:327379-328608
scaffold87376	327274	327620	scaffold87376:327379-328608
scaffold87376	327634	327777	scaffold87376:327379-328608
scaffold87376	327799	327872	scaffold87376:327379-328608
scaffold87376	327874	328068	scaffold87376:327379-328608
scaffold87376	328084	328584	scaffold87376:327379-328608
scaffold87376	328604	328822	scaffold87376:327379-328608
scaffold87376	328929	329119	scaffold87376:327379-328608
scaffold87376	329219	329416	scaffold87376:327379-328608
scaffold87381	159834	160176	scaffold87381:160579-161807
scaffold87381	160189	160320	scaffold87381:160579-161807
scaffold87381	160329	160841	scaffold87381:160579-161807
scaffold87406	21726	21804	scaffold87406:22556-23784
scaffold87406	21866	22076	scaffold87406:22556-23784
scaffold87406	22081	22157	scaffold87406:22556-23784
scaffold87406	22161	22298	scaffold87406:22556-23784
scaffold87406	22301	22564	scaffold87406:22556-23784
scaffold87406	22566	22697	scaffold87406:22556-23784
scaffold87406	22796	23058	scaffold87406:22556-23784
scaffold87406	23061	23141	scaffold87406:22556-23784
scaffold87406	23356	23560	scaffold87406:22556-23784
scaffold87406	23916	24049	scaffold87406:22556-23784
scaffold87406	24191	24319	scaffold87406:22556-23784
scaffold87409	10644	11009	scaffold87409:11264-12493
scaffold87409	11274	11636	scaffold87409:11264-12493
scaffold87409	11764	12043	scaffold87409:11264-12493
scaffold87409	12804	13139	scaffold87409:11264-12493
scaffold87409	13164	13321	scaffold87409:11264-12493
scaffold87416	89223	89378	scaffold87416:90053-90703
scaffold87416	89523	89755	scaffold87416:90053-90703
scaffold87416	89788	90703	scaffold87416:90053-90703
scaffold87435	111904	111974	scaffold87435:112734-113962
scaffold87435	111984	112959	scaffold87435:112734-113962
scaffold87435	112964	114010	scaffold87435:112734-113962
scaffold87435	125580	125662	scaffold87435:126410-127639
scaffold87435	125670	125738	scaffold87435:126410-127639
scaffold87435	125790	125861	scaffold87435:126410-127639
scaffold87435	125865	125952	scaffold87435:126410-127639
scaffold87435	126240	126608	scaffold87435:126410-127639
scaffold87435	126935	127080	scaffold87435:126410-127639
scaffold87435	127285	127490	scaffold87435:126410-127639
scaffold87435	127650	127860	scaffold87435:126410-127639
scaffold87435	128005	128211	scaffold87435:126410-127639
scaffold87435	128285	128405	scaffold87435:126410-127639
scaffold87435	293966	294119	scaffold87435:294796-296024
scaffold87435	294316	294598	scaffold87435:294796-296024
scaffold87435	294611	294744	scaffold87435:294796-296024
scaffold87435	294751	295092	scaffold87435:294796-296024
scaffold87435	295106	295433	scaffold87435:294796-296024
scaffold87435	295576	295640	scaffold87435:294796-296024
scaffold87435	295646	296000	scaffold87435:294796-296024
scaffold87435	296006	296146	scaffold87435:294796-296024
scaffold87435	296156	296289	scaffold87435:294796-296024
scaffold87435	296291	296416	scaffold87435:294796-296024
scaffold87435	296421	296571	scaffold87435:294796-296024
scaffold87436	114476	114693	scaffold87436:114411-115640
scaffold87436	114786	115095	scaffold87436:114411-115640
scaffold87436	115486	116454	scaffold87436:114411-115640
scaffold87445	21965	22124	scaffold87445:22795-24024
scaffold87445	22125	22259	scaffold87445:22795-24024
scaffold87445	23015	23149	scaffold87445:22795-24024
scaffold87445	23155	23288	scaffold87445:22795-24024
scaffold87445	23295	23361	scaffold87445:22795-24024
scaffold87445	23365	23452	scaffold87445:22795-24024
scaffold87445	23715	23872	scaffold87445:22795-24024
scaffold87445	23900	24835	scaffold87445:22795-24024
scaffold87449	274028	274517	scaffold87449:274853-276082
scaffold87449	274518	275085	scaffold87449:274853-276082
scaffold87449	275093	275432	scaffold87449:274853-276082
scaffold87449	275433	275495	scaffold87449:274853-276082
scaffold87449	275498	275719	scaffold87449:274853-276082
scaffold87449	275723	275914	scaffold87449:274853-276082
scaffold87449	275918	276052	scaffold87449:274853-276082
scaffold87449	276058	276210	scaffold87449:274853-276082
scaffold87449	276213	276906	scaffold87449:274853-276082
scaffold87452	130637	131265	scaffold87452:131457-132685
scaffold87452	131267	132348	scaffold87452:131457-132685
scaffold87453	177499	177640	scaffold87453:178329-179558
scaffold87453	177659	177986	scaffold87453:178329-179558
scaffold87453	178219	179115	scaffold87453:178329-179558
scaffold87453	179129	179387	scaffold87453:178329-179558
scaffold87453	179389	179684	scaffold87453:178329-179558
scaffold87453	179754	179901	scaffold87453:178329-179558
scaffold87453	179914	180105	scaffold87453:178329-179558
scaffold87453	180264	180384	scaffold87453:178329-179558
scaffold87459	35409	35621	scaffold87459:36239-37738
scaffold87459	35699	36462	scaffold87459:36239-37738
scaffold87459	36479	36837	scaffold87459:36239-37738
scaffold87459	36859	37105	scaffold87459:36239-37738
scaffold87459	37139	37786	scaffold87459:36239-37738
scaffold87459	37789	38079	scaffold87459:36239-37738
scaffold87459	38229	38573	scaffold87459:36239-37738
scaffold87462	192582	192774	scaffold87462:192522-193751
scaffold87462	193237	193404	scaffold87462:192522-193751
scaffold87462	193417	193488	scaffold87462:192522-193751
scaffold87462	194247	194582	scaffold87462:192522-193751
scaffold87469	2358	2582	scaffold87469:2403-3632
scaffold87469	2948	3387	scaffold87469:2403-3632
scaffold87469	4068	4272	scaffold87469:2403-3632
scaffold87473	188809	189241	scaffold87473:189639-190867;scaffold87473:191564-192792
scaffold87473	190209	190366	scaffold87473:189639-190867;scaffold87473:191564-192792
scaffold87473	190894	191046	scaffold87473:189639-190867;scaffold87473:191564-192792
scaffold87473	191614	191858	scaffold87473:189639-190867;scaffold87473:191564-192792
scaffold87478	60076	60211	scaffold87478:60906-62135
scaffold87478	60216	60356	scaffold87478:60906-62135
scaffold87478	60376	60443	scaffold87478:60906-62135
scaffold87478	60576	60774	scaffold87478:60906-62135
scaffold87478	60776	60839	scaffold87478:60906-62135
scaffold87478	60846	60930	scaffold87478:60906-62135
scaffold87478	61416	61555	scaffold87478:60906-62135
scaffold87478	61556	61755	scaffold87478:60906-62135
scaffold87478	61776	61978	scaffold87478:60906-62135
scaffold87478	61986	62108	scaffold87478:60906-62135
scaffold87478	62121	62389	scaffold87478:60906-62135
scaffold87478	62421	62766	scaffold87478:60906-62135
scaffold87478	62836	62954	scaffold87478:60906-62135
scaffold87478	112029	112090	scaffold87478:112639-113868
scaffold87478	112114	112189	scaffold87478:112639-113868
scaffold87478	112498	112573	scaffold87478:112639-113868
scaffold87478	112578	112660	scaffold87478:112639-113868
scaffold87478	112854	113288	scaffold87478:112639-113868
scaffold87478	113644	113807	scaffold87478:112639-113868
scaffold87478	113809	114099	scaffold87478:112639-113868
scaffold87478	114108	114228	scaffold87478:112639-113868
scaffold87478	114238	114665	scaffold87478:112639-113868
scaffold87485	41300	41372	scaffold87485:42125-44168
scaffold87485	41375	41439	scaffold87485:42125-44168
scaffold87485	41520	41854	scaffold87485:42125-44168
scaffold87485	41865	41942	scaffold87485:42125-44168
scaffold87485	41945	42063	scaffold87485:42125-44168
scaffold87485	42075	42270	scaffold87485:42125-44168
scaffold87485	42280	42418	scaffold87485:42125-44168
scaffold87485	42505	43391	scaffold87485:42125-44168
scaffold87485	49379	49564	scaffold87485:50189-51417
scaffold87485	49569	49635	scaffold87485:50189-51417
scaffold87485	49639	49708	scaffold87485:50189-51417
scaffold87485	49709	49984	scaffold87485:50189-51417
scaffold87485	49999	50214	scaffold87485:50189-51417
scaffold87485	50339	51123	scaffold87485:50189-51417
scaffold87485	51124	51261	scaffold87485:50189-51417
scaffold87485	51644	51832	scaffold87485:50189-51417
scaffold87485	51949	52242	scaffold87485:50189-51417
scaffold87485	59546	59710	scaffold87485:59391-60620
scaffold87485	59846	60454	scaffold87485:59391-60620
scaffold87485	60571	60853	scaffold87485:59391-60620
scaffold87485	60856	61043	scaffold87485:59391-60620
scaffold87485	61046	61438	scaffold87485:59391-60620
scaffold87485	88602	89516	scaffold87485:88832-90060
scaffold87485	89717	89859	scaffold87485:88832-90060
scaffold87485	89927	90083	scaffold87485:88832-90060
scaffold87485	90192	90892	scaffold87485:88832-90060
scaffold87485	94287	94355	scaffold87485:94962-96190
scaffold87485	94357	94696	scaffold87485:94962-96190
scaffold87485	94702	94986	scaffold87485:94962-96190
scaffold87485	95057	95130	scaffold87485:94962-96190
scaffold87485	95132	95464	scaffold87485:94962-96190
scaffold87485	95467	95679	scaffold87485:94962-96190
scaffold87485	95682	95881	scaffold87485:94962-96190
scaffold87485	96162	96680	scaffold87485:94962-96190
scaffold87485	96792	96937	scaffold87485:94962-96190
scaffold87488	206447	207068	scaffold87488:207267-208495
scaffold87488	207137	207425	scaffold87488:207267-208495
scaffold87488	207767	207851	scaffold87488:207267-208495
scaffold87488	207852	208062	scaffold87488:207267-208495
scaffold87488	208127	208683	scaffold87488:207267-208495
scaffold87488	208687	208758	scaffold87488:207267-208495
scaffold87488	208837	209161	scaffold87488:207267-208495
scaffold87488	209167	209319	scaffold87488:207267-208495
scaffold87488	278044	278736	scaffold87488:278369-279597
scaffold87488	278909	279174	scaffold87488:278369-279597
scaffold87499	204902	205669	scaffold87499:205382-208300
scaffold87499	205907	207026	scaffold87499:205382-208300
scaffold87499	207027	207586	scaffold87499:205382-208300
scaffold87499	207587	208145	scaffold87499:205382-208300
scaffold87499	208147	208491	scaffold87499:205382-208300
scaffold87500	86741	87140	scaffold87500:87481-88709
scaffold87500	87351	87509	scaffold87500:87481-88709
scaffold87500	87511	87650	scaffold87500:87481-88709
scaffold87500	87861	88069	scaffold87500:87481-88709
scaffold87500	88191	88334	scaffold87500:87481-88709
scaffold87500	88381	88764	scaffold87500:87481-88709
scaffold87503	34049	34241	scaffold87503:34879-36126
scaffold87503	34699	34841	scaffold87503:34879-36126
scaffold87503	35669	35818	scaffold87503:34879-36126
scaffold87503	35824	35947	scaffold87503:34879-36126
scaffold87503	35954	36031	scaffold87503:34879-36126
scaffold87503	36034	36306	scaffold87503:34879-36126
scaffold87503	36379	36456	scaffold87503:34879-36126
scaffold87503	36484	36685	scaffold87503:34879-36126
scaffold87503	36694	36959	scaffold87503:34879-36126
scaffold87504	41415	41544	scaffold87504:42235-43463
scaffold87504	41560	41684	scaffold87504:42235-43463
scaffold87504	41685	41832	scaffold87504:42235-43463
scaffold87504	41840	41978	scaffold87504:42235-43463
scaffold87504	41980	42252	scaffold87504:42235-43463
scaffold87504	42255	42658	scaffold87504:42235-43463
scaffold87504	42735	43364	scaffold87504:42235-43463
scaffold87504	43365	43505	scaffold87504:42235-43463
scaffold87504	43510	43643	scaffold87504:42235-43463
scaffold87509	57209	57348	scaffold87509:57064-58293
scaffold87509	57424	57548	scaffold87509:57064-58293
scaffold87509	57549	57765	scaffold87509:57064-58293
scaffold87509	58214	58730	scaffold87509:57064-58293
scaffold87509	58769	58907	scaffold87509:57064-58293
scaffold87509	205328	205463	scaffold87509:205388-207336
scaffold87509	205623	206100	scaffold87509:205388-207336
scaffold87509	206163	207139	scaffold87509:205388-207336
scaffold87509	207573	207708	scaffold87509:205388-207336
scaffold87509	260663	261849	scaffold87509:261383-262611
scaffold87509	261928	262139	scaffold87509:261383-262611
scaffold87509	262303	262751	scaffold87509:261383-262611
scaffold87509	262883	263008	scaffold87509:261383-262611
scaffold87509	263038	263122	scaffold87509:261383-262611
scaffold87509	263123	263226	scaffold87509:261383-262611
scaffold87525	57275	57492	scaffold87525:58105-59880
scaffold87525	57695	58604	scaffold87525:58105-59880
scaffold87525	59005	59313	scaffold87525:58105-59880
scaffold87525	59345	59567	scaffold87525:58105-59880
scaffold87525	59580	60192	scaffold87525:58105-59880
scaffold87525	60255	60508	scaffold87525:58105-59880
scaffold87525	60525	60718	scaffold87525:58105-59880
scaffold87525	68194	68408	scaffold87525:69014-70243
scaffold87525	69044	69460	scaffold87525:69014-70243
scaffold87525	69464	70077	scaffold87525:69014-70243
scaffold87525	70164	70682	scaffold87525:69014-70243
scaffold87525	70779	70979	scaffold87525:69014-70243
scaffold87532	49675	49809	scaffold87532:50500-51728
scaffold87532	49810	49879	scaffold87532:50500-51728
scaffold87532	49950	50022	scaffold87532:50500-51728
scaffold87532	50030	50157	scaffold87532:50500-51728
scaffold87532	50165	50521	scaffold87532:50500-51728
scaffold87532	50650	50793	scaffold87532:50500-51728
scaffold87532	50805	51010	scaffold87532:50500-51728
scaffold87532	51015	51575	scaffold87532:50500-51728
scaffold87532	51580	51660	scaffold87532:50500-51728
scaffold87532	51815	51942	scaffold87532:50500-51728
scaffold87532	52005	52147	scaffold87532:50500-51728
scaffold87532	52165	52284	scaffold87532:50500-51728
scaffold87532	52285	52366	scaffold87532:50500-51728
scaffold87532	52425	52572	scaffold87532:50500-51728
scaffold87534	177070	177883	scaffold87534:177735-178987
scaffold87534	177895	178095	scaffold87534:177735-178987
scaffold87540	247881	248223	scaffold87540:248571-249799
scaffold87540	248236	248587	scaffold87540:248571-249799
scaffold87540	248591	248872	scaffold87540:248571-249799
scaffold87540	248931	248995	scaffold87540:248571-249799
scaffold87540	249001	249088	scaffold87540:248571-249799
scaffold87540	249146	249395	scaffold87540:248571-249799
scaffold87540	250151	250348	scaffold87540:248571-249799
scaffold87540	250356	250480	scaffold87540:248571-249799
scaffold87548	263295	263369	scaffold87548:264115-265343
scaffold87548	263375	263501	scaffold87548:264115-265343
scaffold87548	263710	263860	scaffold87548:264115-265343
scaffold87548	263865	263976	scaffold87548:264115-265343
scaffold87548	264000	264214	scaffold87548:264115-265343
scaffold87548	264265	264540	scaffold87548:264115-265343
scaffold87548	265972	266155	scaffold87548:264115-265343
scaffold87548	475014	475081	scaffold87548:475619-476848
scaffold87548	475084	475363	scaffold87548:475619-476848
scaffold87548	475419	475504	scaffold87548:475619-476848
scaffold87548	475509	476270	scaffold87548:475619-476848
scaffold87548	476274	476693	scaffold87548:475619-476848
scaffold87548	476839	477233	scaffold87548:475619-476848
scaffold87548	477239	477370	scaffold87548:475619-476848
scaffold87548	477434	477660	scaffold87548:475619-476848
scaffold87552	51859	52422	scaffold87552:52069-53298
scaffold87552	52519	52592	scaffold87552:52069-53298
scaffold87552	52604	52678	scaffold87552:52069-53298
scaffold87552	52684	52817	scaffold87552:52069-53298
scaffold87552	52829	53839	scaffold87552:52069-53298
scaffold87552	53844	53991	scaffold87552:52069-53298
scaffold87561	68039	68183	scaffold87561:68869-70098
scaffold87561	68269	68397	scaffold87561:68869-70098
scaffold87561	68479	68695	scaffold87561:68869-70098
scaffold87561	68844	69132	scaffold87561:68869-70098
scaffold87561	69274	69404	scaffold87561:68869-70098
scaffold87561	69749	70164	scaffold87561:68869-70098
scaffold87561	70174	70365	scaffold87561:68869-70098
scaffold87574	12380	12731	scaffold87574:13200-14428
scaffold87574	12945	13369	scaffold87574:13200-14428
scaffold87574	13370	13558	scaffold87574:13200-14428
scaffold87574	13560	13927	scaffold87574:13200-14428
scaffold87574	13980	14483	scaffold87574:13200-14428
scaffold87574	14660	14780	scaffold87574:13200-14428
scaffold87576	62701	62842	scaffold87576:63521-64749
scaffold87576	63041	63184	scaffold87576:63521-64749
scaffold87576	63186	63324	scaffold87576:63521-64749
scaffold87576	63391	63789	scaffold87576:63521-64749
scaffold87576	130051	130254	scaffold87576:130511-131739
scaffold87576	130321	130488	scaffold87576:130511-131739
scaffold87576	130711	131318	scaffold87576:130511-131739
scaffold87576	131326	131590	scaffold87576:130511-131739
scaffold87584	27531	27730	scaffold87584:28346-29575
scaffold87584	28036	28419	scaffold87584:28346-29575
scaffold87584	28641	28866	scaffold87584:28346-29575
scaffold87584	28881	30164	scaffold87584:28346-29575
scaffold87589	111566	111774	scaffold87589:112396-113625
scaffold87589	111791	112007	scaffold87589:112396-113625
scaffold87589	112126	112286	scaffold87589:112396-113625
scaffold87589	113066	113249	scaffold87589:112396-113625
scaffold87589	113471	114457	scaffold87589:112396-113625
scaffold87592	95524	95597	scaffold87592:96354-97583
scaffold87592	95819	95942	scaffold87592:96354-97583
scaffold87592	95944	96220	scaffold87592:96354-97583
scaffold87592	96229	96438	scaffold87592:96354-97583
scaffold87592	96644	96798	scaffold87592:96354-97583
scaffold87592	96799	97704	scaffold87592:96354-97583
scaffold87592	97709	97776	scaffold87592:96354-97583
scaffold87592	97784	97851	scaffold87592:96354-97583
scaffold87592	97854	98337	scaffold87592:96354-97583
scaffold87598	20652	20921	scaffold87598:21477-22706
scaffold87598	20927	21008	scaffold87598:21477-22706
scaffold87598	21012	21084	scaffold87598:21477-22706
scaffold87598	22417	22559	scaffold87598:21477-22706
scaffold87598	22612	23028	scaffold87598:21477-22706
scaffold87598	23032	23106	scaffold87598:21477-22706
scaffold87598	23122	23239	scaffold87598:21477-22706
scaffold87598	23257	23384	scaffold87598:21477-22706
scaffold87598	23397	23542	scaffold87598:21477-22706
scaffold87605	21968	22047	scaffold87605:22798-24026
scaffold87605	22233	22736	scaffold87605:22798-24026
scaffold87605	22738	22807	scaffold87605:22798-24026
scaffold87605	34196	34336	scaffold87605:35026-36254
scaffold87605	34341	34487	scaffold87605:35026-36254
scaffold87605	34491	34628	scaffold87605:35026-36254
scaffold87605	34631	34965	scaffold87605:35026-36254
scaffold87605	34966	35455	scaffold87605:35026-36254
scaffold87605	35536	35748	scaffold87605:35026-36254
scaffold87605	47783	48137	scaffold87605:48408-49637
scaffold87605	48768	49116	scaffold87605:48408-49637
scaffold87605	49118	49242	scaffold87605:48408-49637
scaffold87605	49243	49327	scaffold87605:48408-49637
scaffold87605	49328	49985	scaffold87605:48408-49637
scaffold87605	59317	59433	scaffold87605:59707-60936
scaffold87605	59787	59853	scaffold87605:59707-60936
scaffold87605	59862	59999	scaffold87605:59707-60936
scaffold87605	60002	60141	scaffold87605:59707-60936
scaffold87605	60472	60574	scaffold87605:59707-60936
scaffold87605	60577	60695	scaffold87605:59707-60936
scaffold87605	60697	60966	scaffold87605:59707-60936
scaffold87605	60977	61599	scaffold87605:59707-60936
scaffold87605	61612	61764	scaffold87605:59707-60936
scaffold87612	131847	131908	scaffold87612:132677-133906
scaffold87612	132212	132614	scaffold87612:132677-133906
scaffold87612	132617	132756	scaffold87612:132677-133906
scaffold87612	133067	133505	scaffold87612:132677-133906
scaffold87612	133512	133912	scaffold87612:132677-133906
scaffold87612	133932	134133	scaffold87612:132677-133906
scaffold87612	134142	134394	scaffold87612:132677-133906
scaffold87612	134397	134732	scaffold87612:132677-133906
scaffold87617	106033	106184	scaffold87617:106508-107737
scaffold87617	106463	107083	scaffold87617:106508-107737
scaffold87617	107093	107353	scaffold87617:106508-107737
scaffold87617	107373	107501	scaffold87617:106508-107737
scaffold87617	107508	107919	scaffold87617:106508-107737
scaffold87617	107928	108196	scaffold87617:106508-107737
scaffold87617	108198	108565	scaffold87617:106508-107737
scaffold87617	111991	112274	scaffold87617:111771-113000
scaffold87617	112831	113517	scaffold87617:111771-113000
scaffold87618	97643	98057	scaffold87618:98288-99517
scaffold87618	98063	98191	scaffold87618:98288-99517
scaffold87618	98203	98327	scaffold87618:98288-99517
scaffold87618	99038	100318	scaffold87618:98288-99517
scaffold87618	268115	268197	scaffold87618:268875-270104
scaffold87618	268200	268270	scaffold87618:268875-270104
scaffold87618	269515	269662	scaffold87618:268875-270104
scaffold87618	269770	270017	scaffold87618:268875-270104
scaffold87618	270050	270310	scaffold87618:268875-270104
scaffold87618	270580	270744	scaffold87618:268875-270104
scaffold87618	297885	298060	scaffold87618:298670-300179
scaffold87618	298205	298325	scaffold87618:298670-300179
scaffold87618	298330	298399	scaffold87618:298670-300179
scaffold87618	298400	298605	scaffold87618:298670-300179
scaffold87618	298610	298819	scaffold87618:298670-300179
scaffold87618	299025	299871	scaffold87618:298670-300179
scaffold87618	300580	300926	scaffold87618:298670-300179
scaffold87618	312436	312661	scaffold87618:312986-314215
scaffold87618	313166	313521	scaffold87618:312986-314215
scaffold87618	313581	314026	scaffold87618:312986-314215
scaffold87618	314031	314095	scaffold87618:312986-314215
scaffold87618	314166	314528	scaffold87618:312986-314215
scaffold87618	314591	314674	scaffold87618:312986-314215
scaffold87618	314676	314743	scaffold87618:312986-314215
scaffold87618	314806	315005	scaffold87618:312986-314215
scaffold87618	338846	338976	scaffold87618:339666-341640
scaffold87618	338986	339320	scaffold87618:339666-341640
scaffold87618	339466	340029	scaffold87618:339666-341640
scaffold87618	340166	340312	scaffold87618:339666-341640
scaffold87618	340486	340632	scaffold87618:339666-341640
scaffold87618	340736	341413	scaffold87618:339666-341640
scaffold87618	341746	341916	scaffold87618:339666-341640
scaffold87618	341991	342344	scaffold87618:339666-341640
scaffold87618	342381	342478	scaffold87618:339666-341640
scaffold87627	118409	118633	scaffold87627:119239-120467
scaffold87627	118639	118898	scaffold87627:119239-120467
scaffold87627	118899	119260	scaffold87627:119239-120467
scaffold87627	119264	119477	scaffold87627:119239-120467
scaffold87627	119479	119666	scaffold87627:119239-120467
scaffold87627	119669	120521	scaffold87627:119239-120467
scaffold87627	120529	120663	scaffold87627:119239-120467
scaffold87627	120669	120945	scaffold87627:119239-120467
scaffold87627	121009	121148	scaffold87627:119239-120467
scaffold87627	121224	121300	scaffold87627:119239-120467
scaffold87629	68230	68505	scaffold87629:69055-70284
scaffold87629	68715	68998	scaffold87629:69055-70284
scaffold87629	69085	69224	scaffold87629:69055-70284
scaffold87629	69365	69519	scaffold87629:69055-70284
scaffold87629	69710	69857	scaffold87629:69055-70284
scaffold87629	70205	70488	scaffold87629:69055-70284
scaffold87629	70555	71117	scaffold87629:69055-70284
scaffold87633	59557	59756	scaffold87633:60212-62083
scaffold87633	59932	60001	scaffold87633:60212-62083
scaffold87633	60007	60203	scaffold87633:60212-62083
scaffold87633	60332	60525	scaffold87633:60212-62083
scaffold87633	60652	60725	scaffold87633:60212-62083
scaffold87633	60727	60790	scaffold87633:60212-62083
scaffold87633	60932	61172	scaffold87633:60212-62083
scaffold87633	61682	61975	scaffold87633:60212-62083
scaffold87633	62102	62262	scaffold87633:60212-62083
scaffold87633	62302	62526	scaffold87633:60212-62083
scaffold87633	62552	62920	scaffold87633:60212-62083
scaffold87633	64562	64647	scaffold87633:65392-66621
scaffold87633	64652	64720	scaffold87633:65392-66621
scaffold87633	64807	64979	scaffold87633:65392-66621
scaffold87633	64987	65269	scaffold87633:65392-66621
scaffold87633	65307	65374	scaffold87633:65392-66621
scaffold87633	65377	65521	scaffold87633:65392-66621
scaffold87633	65582	65870	scaffold87633:65392-66621
scaffold87633	65877	66753	scaffold87633:65392-66621
scaffold87633	66767	66931	scaffold87633:65392-66621
scaffold87633	67277	67429	scaffold87633:65392-66621
scaffold87633	78656	78872	scaffold87633:79486-80714
scaffold87633	79331	79489	scaffold87633:79486-80714
scaffold87633	79561	79823	scaffold87633:79486-80714
scaffold87633	80341	80545	scaffold87633:79486-80714
scaffold87633	81366	81545	scaffold87633:79486-80714
scaffold87637	57716	57784	scaffold87637:58526-59754
scaffold87637	57786	57902	scaffold87637:58526-59754
scaffold87637	57961	58124	scaffold87637:58526-59754
scaffold87637	58131	58254	scaffold87637:58526-59754
scaffold87637	58301	58758	scaffold87637:58526-59754
scaffold87637	58821	59004	scaffold87637:58526-59754
scaffold87637	59396	59872	scaffold87637:58526-59754
scaffold87637	59956	60102	scaffold87637:58526-59754
scaffold87637	60256	60324	scaffold87637:58526-59754
scaffold87637	60346	60559	scaffold87637:58526-59754
scaffold87639	118558	118709	scaffold87639:119388-120616
scaffold87639	118718	119405	scaffold87639:119388-120616
scaffold87639	119408	119608	scaffold87639:119388-120616
scaffold87639	119748	119955	scaffold87639:119388-120616
scaffold87639	120188	120382	scaffold87639:119388-120616
scaffold87639	121158	121312	scaffold87639:119388-120616
scaffold87639	245142	245213	scaffold87639:245972-247201
scaffold87639	245227	245297	scaffold87639:245972-247201
scaffold87639	245302	245429	scaffold87639:245972-247201
scaffold87639	247107	247435	scaffold87639:245972-247201
scaffold87639	247462	248022	scaffold87639:245972-247201
scaffold87646	98471	98729	scaffold87646:99116-100345
scaffold87646	98736	98956	scaffold87646:99116-100345
scaffold87646	99321	99460	scaffold87646:99116-100345
scaffold87646	99481	99609	scaffold87646:99116-100345
scaffold87646	99611	99678	scaffold87646:99116-100345
scaffold87646	100021	100312	scaffold87646:99116-100345
scaffold87646	100316	100507	scaffold87646:99116-100345
scaffold87646	100511	100588	scaffold87646:99116-100345
scaffold87646	100596	100854	scaffold87646:99116-100345
scaffold87650	39034	39761	scaffold87650:39743-40971
scaffold87650	39764	39910	scaffold87650:39743-40971
scaffold87652	10784	10992	scaffold87652:11454-12683
scaffold87652	11054	11199	scaffold87652:11454-12683
scaffold87652	11204	11613	scaffold87652:11454-12683
scaffold87652	11614	12316	scaffold87652:11454-12683
scaffold87652	12634	13239	scaffold87652:11454-12683
scaffold87662	203728	204008	scaffold87662:204208-205436
scaffold87662	204013	204220	scaffold87662:204208-205436
scaffold87662	204223	204779	scaffold87662:204208-205436
scaffold87662	205848	206082	scaffold87662:204208-205436
scaffold87662	206138	206255	scaffold87662:204208-205436
scaffold87663	144644	144868	scaffold87663:145474-146703
scaffold87663	145284	145516	scaffold87663:145474-146703
scaffold87663	145704	146058	scaffold87663:145474-146703
scaffold87663	146184	146377	scaffold87663:145474-146703
scaffold87663	146674	146738	scaffold87663:145474-146703
scaffold87663	146744	147095	scaffold87663:145474-146703
scaffold87663	147179	147354	scaffold87663:145474-146703
scaffold87663	188820	188957	scaffold87663:189650-190879
scaffold87663	188965	189114	scaffold87663:189650-190879
scaffold87663	189120	189394	scaffold87663:189650-190879
scaffold87663	189520	189652	scaffold87663:189650-190879
scaffold87663	189670	190024	scaffold87663:189650-190879
scaffold87663	190150	190288	scaffold87663:189650-190879
scaffold87663	190290	190364	scaffold87663:189650-190879
scaffold87663	190920	190999	scaffold87663:189650-190879
scaffold87663	191000	191067	scaffold87663:189650-190879
scaffold87663	191070	191209	scaffold87663:189650-190879
scaffold87663	191210	191414	scaffold87663:189650-190879
scaffold87663	191415	191479	scaffold87663:189650-190879
scaffold87663	191565	191634	scaffold87663:189650-190879
scaffold87663	191640	191711	scaffold87663:189650-190879
scaffold87666	51718	51921	scaffold87666:52318-53547
scaffold87666	52508	52646	scaffold87666:52318-53547
scaffold87666	52653	52909	scaffold87666:52318-53547
scaffold87666	53123	53306	scaffold87666:52318-53547
scaffold87666	53318	53474	scaffold87666:52318-53547
scaffold87666	53543	53616	scaffold87666:52318-53547
scaffold87666	53618	53692	scaffold87666:52318-53547
scaffold87666	53703	54002	scaffold87666:52318-53547
scaffold87666	54033	54204	scaffold87666:52318-53547
scaffold87666	54263	54388	scaffold87666:52318-53547
scaffold87666	286585	286867	scaffold87666:287400-288628
scaffold87666	286870	286994	scaffold87666:287400-288628
scaffold87666	286995	287619	scaffold87666:287400-288628
scaffold87666	287700	288044	scaffold87666:287400-288628
scaffold87666	289040	289227	scaffold87666:287400-288628
scaffold87668	109876	110011	scaffold87668:110691-111919
scaffold87668	110016	110139	scaffold87668:110691-111919
scaffold87668	110146	110220	scaffold87668:110691-111919
scaffold87668	110421	110715	scaffold87668:110691-111919
scaffold87668	110841	111267	scaffold87668:110691-111919
scaffold87668	111271	111479	scaffold87668:110691-111919
scaffold87668	111481	111754	scaffold87668:110691-111919
scaffold87668	112286	112513	scaffold87668:110691-111919
scaffold87668	112681	112756	scaffold87668:110691-111919
scaffold87696	45487	45629	scaffold87696:46162-47390
scaffold87696	46527	46682	scaffold87696:46162-47390
scaffold87697	2707	2835	scaffold87697:3517-4746
scaffold87697	3107	3182	scaffold87697:3517-4746
scaffold87697	3187	3256	scaffold87697:3517-4746
scaffold87697	3257	3492	scaffold87697:3517-4746
scaffold87697	3662	3823	scaffold87697:3517-4746
scaffold87697	4017	4156	scaffold87697:3517-4746
scaffold87697	5022	5147	scaffold87697:3517-4746
scaffold87700	53337	53408	scaffold87700:53912-55140
scaffold87700	53412	53484	scaffold87700:53912-55140
scaffold87700	53632	53701	scaffold87700:53912-55140
scaffold87700	53702	53770	scaffold87700:53912-55140
scaffold87700	53872	54015	scaffold87700:53912-55140
scaffold87700	54032	54095	scaffold87700:53912-55140
scaffold87700	54107	54174	scaffold87700:53912-55140
scaffold87700	54192	54500	scaffold87700:53912-55140
scaffold87700	55377	55511	scaffold87700:53912-55140
scaffold87700	55512	55791	scaffold87700:53912-55140
scaffold87700	55812	55975	scaffold87700:53912-55140
scaffold87701	114640	114830	scaffold87701:115455-116684
scaffold87701	114840	115042	scaffold87701:115455-116684
scaffold87701	115045	115184	scaffold87701:115455-116684
scaffold87701	115200	115267	scaffold87701:115455-116684
scaffold87701	115270	115673	scaffold87701:115455-116684
scaffold87701	115675	115894	scaffold87701:115455-116684
scaffold87701	115895	116233	scaffold87701:115455-116684
scaffold87701	116235	116440	scaffold87701:115455-116684
scaffold87701	116515	116670	scaffold87701:115455-116684
scaffold87701	262555	262738	scaffold87701:262125-263354
scaffold87701	262860	263836	scaffold87701:262125-263354
scaffold87701	263860	264183	scaffold87701:262125-263354
scaffold87713	38712	38781	scaffold87713:39542-40771
scaffold87713	38782	38850	scaffold87713:39542-40771
scaffold87713	39212	39486	scaffold87713:39542-40771
scaffold87713	39597	39731	scaffold87713:39542-40771
scaffold87713	39732	39798	scaffold87713:39542-40771
scaffold87713	39997	40185	scaffold87713:39542-40771
scaffold87713	40562	40890	scaffold87713:39542-40771
scaffold87713	41197	41478	scaffold87713:39542-40771
scaffold87713	41527	41603	scaffold87713:39542-40771
scaffold87715	87513	88421	scaffold87715:88183-89412
scaffold87715	88473	90225	scaffold87715:88183-89412
scaffold87723	123029	123177	scaffold87723:123509-124738
scaffold87723	123659	123875	scaffold87723:123509-124738
scaffold87723	124439	124866	scaffold87723:123509-124738
scaffold87723	124924	125122	scaffold87723:123509-124738
scaffold87726	119521	119710	scaffold87726:120051-121280
scaffold87726	119726	119850	scaffold87726:120051-121280
scaffold87726	119851	119927	scaffold87726:120051-121280
scaffold87726	120011	120151	scaffold87726:120051-121280
scaffold87726	120201	120345	scaffold87726:120051-121280
scaffold87726	120551	120629	scaffold87726:120051-121280
scaffold87726	120631	120765	scaffold87726:120051-121280
scaffold87726	120776	120896	scaffold87726:120051-121280
scaffold87726	120906	120978	scaffold87726:120051-121280
scaffold87726	120986	121178	scaffold87726:120051-121280
scaffold87726	121321	121469	scaffold87726:120051-121280
scaffold87726	122026	122091	scaffold87726:120051-121280
scaffold87737	74937	75829	scaffold87737:75767-76995
scaffold87737	76007	76204	scaffold87737:75767-76995
scaffold87737	76252	76455	scaffold87737:75767-76995
scaffold87737	76602	76795	scaffold87737:75767-76995
scaffold87737	77482	77675	scaffold87737:75767-76995
scaffold87753	87231	87781	scaffold87753:88056-89284
scaffold87753	87796	88066	scaffold87753:88056-89284
scaffold87753	88086	88220	scaffold87753:88056-89284
scaffold87753	88221	88358	scaffold87753:88056-89284
scaffold87753	88366	88563	scaffold87753:88056-89284
scaffold87753	88786	89053	scaffold87753:88056-89284
scaffold87753	89061	89276	scaffold87753:88056-89284
scaffold87753	118691	119052	scaffold87753:118981-120209
scaffold87753	119056	119268	scaffold87753:118981-120209
scaffold87753	119341	119690	scaffold87753:118981-120209
scaffold87753	119881	120222	scaffold87753:118981-120209
scaffold87753	120416	120748	scaffold87753:118981-120209
scaffold87753	120771	121000	scaffold87753:118981-120209
scaffold87765	96691	96774	scaffold87765:97521-99742
scaffold87765	96776	96846	scaffold87765:97521-99742
scaffold87765	96901	97465	scaffold87765:97521-99742
scaffold87765	97471	97546	scaffold87765:97521-99742
scaffold87765	97551	97749	scaffold87765:97521-99742
scaffold87765	97891	98881	scaffold87765:97521-99742
scaffold87765	99211	99501	scaffold87765:97521-99742
scaffold87786	42629	42766	scaffold87786:43204-44433
scaffold87786	42899	43026	scaffold87786:43204-44433
scaffold87786	43389	44848	scaffold87786:43204-44433
scaffold87786	44854	44997	scaffold87786:43204-44433
scaffold87786	45004	45270	scaffold87786:43204-44433
scaffold87788	29071	29233	scaffold87788:29126-30756
scaffold87788	29881	30002	scaffold87788:29126-30756
scaffold87788	30016	30644	scaffold87788:29126-30756
scaffold87788	31346	31473	scaffold87788:29126-30756
scaffold87790	4618	4908	scaffold87790:5448-6677
scaffold87790	4918	5175	scaffold87790:5448-6677
scaffold87790	5178	5543	scaffold87790:5448-6677
scaffold87790	5548	5677	scaffold87790:5448-6677
scaffold87790	5688	5804	scaffold87790:5448-6677
scaffold87790	5883	6240	scaffold87790:5448-6677
scaffold87790	6508	6577	scaffold87790:5448-6677
scaffold87790	6578	6664	scaffold87790:5448-6677
scaffold87790	6753	6962	scaffold87790:5448-6677
scaffold87790	6963	7299	scaffold87790:5448-6677
scaffold87791	17749	17908	scaffold87791:18579-19808
scaffold87791	17909	18257	scaffold87791:18579-19808
scaffold87791	18814	19023	scaffold87791:18579-19808
scaffold87791	19344	19720	scaffold87791:18579-19808
scaffold87791	20064	20203	scaffold87791:18579-19808
scaffold87792	160798	160872	scaffold87792:161628-162857
scaffold87792	160873	161024	scaffold87792:161628-162857
scaffold87792	161163	161292	scaffold87792:161628-162857
scaffold87792	161723	162008	scaffold87792:161628-162857
scaffold87792	162243	162428	scaffold87792:161628-162857
scaffold87792	162593	163302	scaffold87792:161628-162857
scaffold87792	163393	163692	scaffold87792:161628-162857
scaffold87794	35636	35832	scaffold87794:35626-36854
scaffold87799	18915	19179	scaffold87799:19590-20818
scaffold87799	19480	19604	scaffold87799:19590-20818
scaffold87799	19620	19807	scaffold87799:19590-20818
scaffold87799	19820	20293	scaffold87799:19590-20818
scaffold87799	20460	20830	scaffold87799:19590-20818
scaffold87799	20875	21032	scaffold87799:19590-20818
scaffold87799	21490	21643	scaffold87799:19590-20818
scaffold87804	14570	14848	scaffold87804:15320-16549
scaffold87804	14860	14935	scaffold87804:15320-16549
scaffold87804	15140	15332	scaffold87804:15320-16549
scaffold87804	15340	15469	scaffold87804:15320-16549
scaffold87804	15675	17353	scaffold87804:15320-16549
scaffold87804	22698	22964	scaffold87804:22418-23647
scaffold87804	23168	23401	scaffold87804:22418-23647
scaffold87804	23618	23803	scaffold87804:22418-23647
scaffold87809	77649	78137	scaffold87809:77349-78578
scaffold87809	78144	78428	scaffold87809:77349-78578
scaffold87809	78434	79390	scaffold87809:77349-78578
scaffold87809	125406	126222	scaffold87809:124581-125810
scaffold87809	126281	126507	scaffold87809:124581-125810
scaffold87823	122910	123824	scaffold87823:123660-124888
scaffold87823	123885	124089	scaffold87823:123660-124888
scaffold87823	124090	124741	scaffold87823:123660-124888
scaffold87823	125015	125293	scaffold87823:123660-124888
scaffold87823	125350	125427	scaffold87823:123660-124888
scaffold87823	125435	125655	scaffold87823:123660-124888
scaffold87837	56856	57065	scaffold87837:57456-58684
scaffold87837	57116	57529	scaffold87837:57456-58684
scaffold87837	57746	57974	scaffold87837:57456-58684
scaffold87837	58046	58238	scaffold87837:57456-58684
scaffold87837	58306	58455	scaffold87837:57456-58684
scaffold87837	58526	59373	scaffold87837:57456-58684
scaffold87839	77447	77629	scaffold87839:77717-78945
scaffold87839	77827	78110	scaffold87839:77717-78945
scaffold87839	78332	78527	scaffold87839:77717-78945
scaffold87839	78532	78730	scaffold87839:77717-78945
scaffold87839	78737	78887	scaffold87839:77717-78945
scaffold87839	78892	79024	scaffold87839:77717-78945
scaffold87839	79087	79367	scaffold87839:77717-78945
scaffold87839	79382	79522	scaffold87839:77717-78945
scaffold87839	79652	79782	scaffold87839:77717-78945
scaffold87840	85173	85257	scaffold87840:85998-87226
scaffold87840	85258	85394	scaffold87840:85998-87226
scaffold87840	85468	85600	scaffold87840:85998-87226
scaffold87840	85608	86305	scaffold87840:85998-87226
scaffold87840	86308	86381	scaffold87840:85998-87226
scaffold87840	156225	156463	scaffold87840:156145-157374
scaffold87840	156535	156837	scaffold87840:156145-157374
scaffold87840	156900	156986	scaffold87840:156145-157374
scaffold87840	156990	157141	scaffold87840:156145-157374
scaffold87840	157185	157426	scaffold87840:156145-157374
scaffold87840	157855	158115	scaffold87840:156145-157374
scaffold87856	27962	28028	scaffold87856:28782-30011
scaffold87856	28092	28307	scaffold87856:28782-30011
scaffold87856	28377	28455	scaffold87856:28782-30011
scaffold87856	28627	28820	scaffold87856:28782-30011
scaffold87856	28837	29025	scaffold87856:28782-30011
scaffold87856	29037	29106	scaffold87856:28782-30011
scaffold87856	29317	29726	scaffold87856:28782-30011
scaffold87856	29727	30369	scaffold87856:28782-30011
scaffold87856	30372	30842	scaffold87856:28782-30011
scaffold87856	56669	57081	scaffold87856:57349-58577
scaffold87856	57084	57290	scaffold87856:57349-58577
scaffold87856	57299	57789	scaffold87856:57349-58577
scaffold87856	57799	57934	scaffold87856:57349-58577
scaffold87856	58004	58276	scaffold87856:57349-58577
scaffold87856	58484	58759	scaffold87856:57349-58577
scaffold87861	116261	116334	scaffold87861:117086-118315
scaffold87861	117176	117473	scaffold87861:117086-118315
scaffold87861	117521	118079	scaffold87861:117086-118315
scaffold87861	118401	118600	scaffold87861:117086-118315
scaffold87864	36312	37359	scaffold87864:37122-38350
scaffold87865	48607	48963	scaffold87865:49422-50651
scaffold87865	49242	49430	scaffold87865:49422-50651
scaffold87865	49437	50211	scaffold87865:49422-50651
scaffold87865	50222	50341	scaffold87865:49422-50651
scaffold87865	50352	50558	scaffold87865:49422-50651
scaffold87865	50632	51045	scaffold87865:49422-50651
scaffold87865	51057	51478	scaffold87865:49422-50651
scaffold87866	8231	8325	scaffold87866:9061-10289
scaffold87866	8386	8511	scaffold87866:9061-10289
scaffold87866	8526	8735	scaffold87866:9061-10289
scaffold87866	8736	8948	scaffold87866:9061-10289
scaffold87866	8951	9074	scaffold87866:9061-10289
scaffold87866	9876	10232	scaffold87866:9061-10289
scaffold87867	6245	6470	scaffold87867:7075-8304
scaffold87867	6560	7255	scaffold87867:7075-8304
scaffold87867	7790	8615	scaffold87867:7075-8304
scaffold87867	8815	9098	scaffold87867:7075-8304
scaffold87868	85504	85633	scaffold87868:86323-87552
scaffold87868	85644	86072	scaffold87868:86323-87552
scaffold87868	86099	86290	scaffold87868:86323-87552
scaffold87868	87759	88105	scaffold87868:86323-87552
scaffold87873	115925	116006	scaffold87873:116755-117983;scaffold87873:118131-119360
scaffold87873	116010	116210	scaffold87873:116755-117983;scaffold87873:118131-119360
scaffold87873	116220	116290	scaffold87873:116755-117983;scaffold87873:118131-119360
scaffold87873	116460	116621	scaffold87873:116755-117983;scaffold87873:118131-119360
scaffold87873	116645	116790	scaffold87873:116755-117983;scaffold87873:118131-119360
scaffold87873	116995	117064	scaffold87873:116755-117983;scaffold87873:118131-119360
scaffold87873	117065	117790	scaffold87873:116755-117983;scaffold87873:118131-119360
scaffold87873	117975	118117	scaffold87873:116755-117983;scaffold87873:118131-119360
scaffold87873	118250	118676	scaffold87873:116755-117983;scaffold87873:118131-119360
scaffold87873	118880	119233	scaffold87873:116755-117983;scaffold87873:118131-119360
scaffold87873	119310	119497	scaffold87873:116755-117983;scaffold87873:118131-119360
scaffold87873	119565	119730	scaffold87873:116755-117983;scaffold87873:118131-119360
scaffold87873	119740	120180	scaffold87873:116755-117983;scaffold87873:118131-119360
scaffold87873	121878	122106	scaffold87873:122708-123936
scaffold87873	122108	122166	scaffold87873:122708-123936
scaffold87873	122178	122508	scaffold87873:122708-123936
scaffold87873	122588	122793	scaffold87873:122708-123936
scaffold87873	122858	122923	scaffold87873:122708-123936
scaffold87873	122928	123002	scaffold87873:122708-123936
scaffold87873	123013	123140	scaffold87873:122708-123936
scaffold87873	123348	123813	scaffold87873:122708-123936
scaffold87873	123908	124091	scaffold87873:122708-123936
scaffold87873	124133	124257	scaffold87873:122708-123936
scaffold87873	124408	124753	scaffold87873:122708-123936
scaffold87885	50774	50850	scaffold87885:51604-52833
scaffold87885	50854	53253	scaffold87885:51604-52833
scaffold87885	59319	59518	scaffold87885:60134-61363
scaffold87885	59524	59726	scaffold87885:60134-61363
scaffold87885	59729	59795	scaffold87885:60134-61363
scaffold87885	59814	60014	scaffold87885:60134-61363
scaffold87885	60024	60418	scaffold87885:60134-61363
scaffold87885	60564	60725	scaffold87885:60134-61363
scaffold87885	60729	62198	scaffold87885:60134-61363
scaffold87885	119568	119706	scaffold87885:120398-121627
scaffold87885	119708	119845	scaffold87885:120398-121627
scaffold87885	119853	120280	scaffold87885:120398-121627
scaffold87885	121493	122448	scaffold87885:120398-121627
scaffold87886	6152	6306	scaffold87886:6982-8210
scaffold87886	6377	6583	scaffold87886:6982-8210
scaffold87886	6592	7196	scaffold87886:6982-8210
scaffold87886	7277	7352	scaffold87886:6982-8210
scaffold87886	7357	7424	scaffold87886:6982-8210
scaffold87886	7432	7874	scaffold87886:6982-8210
scaffold87892	323858	324019	scaffold87892:321993-323222
scaffold87899	95871	95939	scaffold87899:96701-97930
scaffold87899	95946	96078	scaffold87899:96701-97930
scaffold87899	96096	96648	scaffold87899:96701-97930
scaffold87899	96656	96724	scaffold87899:96701-97930
scaffold87899	97771	98213	scaffold87899:96701-97930
scaffold87899	98231	98526	scaffold87899:96701-97930
scaffold87899	110446	110522	scaffold87899:110731-111960
scaffold87899	110526	110658	scaffold87899:110731-111960
scaffold87899	110936	111086	scaffold87899:110731-111960
scaffold87899	111091	112740	scaffold87899:110731-111960
scaffold87899	144738	144917	scaffold87899:144778-146007
scaffold87899	145558	146094	scaffold87899:144778-146007
scaffold87899	146213	146472	scaffold87899:144778-146007
scaffold87899	169228	169373	scaffold87899:169708-171577
scaffold87899	169378	169591	scaffold87899:169708-171577
scaffold87899	169868	170841	scaffold87899:169708-171577
scaffold87899	170843	170917	scaffold87899:169708-171577
scaffold87899	170918	171130	scaffold87899:169708-171577
scaffold87899	171233	171535	scaffold87899:169708-171577
scaffold87899	171988	172193	scaffold87899:169708-171577
scaffold87899	219046	219959	scaffold87899:218636-219865
scaffold87899	219961	220596	scaffold87899:218636-219865
scaffold87913	19308	19916	scaffold87913:20118-21346
scaffold87913	19918	19989	scaffold87913:20118-21346
scaffold87913	20003	20827	scaffold87913:20118-21346
scaffold87913	20828	20903	scaffold87913:20118-21346
scaffold87913	20918	21411	scaffold87913:20118-21346
scaffold87913	21613	21785	scaffold87913:20118-21346
scaffold87913	21833	22177	scaffold87913:20118-21346
scaffold87918	20879	20963	scaffold87918:21709-22937
scaffold87918	20969	21725	scaffold87918:21709-22937
scaffold87918	21859	22281	scaffold87918:21709-22937
scaffold87918	22289	22634	scaffold87918:21709-22937
scaffold87918	22649	22991	scaffold87918:21709-22937
scaffold87918	23049	23275	scaffold87918:21709-22937
scaffold87918	23344	23478	scaffold87918:21709-22937
scaffold87918	23489	23618	scaffold87918:21709-22937
scaffold87918	23679	23762	scaffold87918:21709-22937
scaffold87918	91609	91727	scaffold87918:92419-93647
scaffold87918	91729	91793	scaffold87918:92419-93647
scaffold87918	91814	92029	scaffold87918:92419-93647
scaffold87918	92149	92219	scaffold87918:92419-93647
scaffold87918	92229	92433	scaffold87918:92419-93647
scaffold87918	92449	92641	scaffold87918:92419-93647
scaffold87918	92644	92780	scaffold87918:92419-93647
scaffold87918	92794	92987	scaffold87918:92419-93647
scaffold87918	93009	93342	scaffold87918:92419-93647
scaffold87918	93344	93497	scaffold87918:92419-93647
scaffold87918	93619	93763	scaffold87918:92419-93647
scaffold87918	93789	94468	scaffold87918:92419-93647
scaffold87918	184761	184828	scaffold87918:185441-186670
scaffold87918	184841	184955	scaffold87918:185441-186670
scaffold87918	184961	185030	scaffold87918:185441-186670
scaffold87918	185036	185178	scaffold87918:185441-186670
scaffold87918	185573	185690	scaffold87918:185441-186670
scaffold87918	185748	185847	scaffold87918:185441-186670
scaffold87918	185848	185912	scaffold87918:185441-186670
scaffold87918	185918	186112	scaffold87918:185441-186670
scaffold87918	186123	187093	scaffold87918:185441-186670
scaffold87918	187178	187295	scaffold87918:185441-186670
scaffold87918	294572	295338	scaffold87918:295232-296460
scaffold87924	78776	79248	scaffold87924:78919-80738
scaffold87924	79599	79955	scaffold87924:78919-80738
scaffold87924	80089	80233	scaffold87924:78919-80738
scaffold87924	80236	80448	scaffold87924:78919-80738
scaffold87924	80456	80729	scaffold87924:78919-80738
scaffold87924	80806	81206	scaffold87924:78919-80738
scaffold87924	81209	81350	scaffold87924:78919-80738
scaffold87924	81366	81443	scaffold87924:78919-80738
scaffold87924	81494	81571	scaffold87924:78919-80738
scaffold87924	83386	83462	scaffold87924:84216-86037;scaffold87924:86759-87988
scaffold87924	83471	83662	scaffold87924:84216-86037;scaffold87924:86759-87988
scaffold87924	83666	83807	scaffold87924:84216-86037;scaffold87924:86759-87988
scaffold87924	83831	84089	scaffold87924:84216-86037;scaffold87924:86759-87988
scaffold87924	84776	84938	scaffold87924:84216-86037;scaffold87924:86759-87988
scaffold87924	84991	86584	scaffold87924:84216-86037;scaffold87924:86759-87988
scaffold87924	86951	87527	scaffold87924:84216-86037;scaffold87924:86759-87988
scaffold87924	87916	88305	scaffold87924:84216-86037;scaffold87924:86759-87988
scaffold87924	88311	88501	scaffold87924:84216-86037;scaffold87924:86759-87988
scaffold87924	114517	115636	scaffold87924:115277-116505
scaffold87924	115652	116694	scaffold87924:115277-116505
scaffold87926	15014	15299	scaffold87926:15704-16932
scaffold87926	15504	15643	scaffold87926:15704-16932
scaffold87926	15644	15801	scaffold87926:15704-16932
scaffold87926	15804	15935	scaffold87926:15704-16932
scaffold87926	15944	16152	scaffold87926:15704-16932
scaffold87926	16274	16422	scaffold87926:15704-16932
scaffold87926	16434	16694	scaffold87926:15704-16932
scaffold87926	16704	17186	scaffold87926:15704-16932
scaffold87926	17229	17293	scaffold87926:15704-16932
scaffold87926	17494	17717	scaffold87926:15704-16932
scaffold87928	64921	65063	scaffold87928:65751-67867
scaffold87928	65081	65777	scaffold87928:65751-67867
scaffold87928	66093	66953	scaffold87928:65751-67867
scaffold87928	67073	67896	scaffold87928:65751-67867
scaffold87928	67951	68304	scaffold87928:65751-67867
scaffold87928	68366	68701	scaffold87928:65751-67867
scaffold87947	49788	50229	scaffold87947:50058-51465
scaffold87947	50433	50639	scaffold87947:50058-51465
scaffold87948	34998	35138	scaffold87948:35478-36706
scaffold87948	35143	35283	scaffold87948:35478-36706
scaffold87948	35293	35667	scaffold87948:35478-36706
scaffold87948	35673	36019	scaffold87948:35478-36706
scaffold87948	36143	36281	scaffold87948:35478-36706
scaffold87948	36353	36656	scaffold87948:35478-36706
scaffold87948	36663	36944	scaffold87948:35478-36706
scaffold87948	36948	37502	scaffold87948:35478-36706
scaffold87948	48011	48552	scaffold87948:48681-49909
scaffold87948	48636	48917	scaffold87948:48681-49909
scaffold87948	49566	49705	scaffold87948:48681-49909
scaffold87948	49856	50130	scaffold87948:48681-49909
scaffold87948	50131	50541	scaffold87948:48681-49909
scaffold87948	118163	118312	scaffold87948:118993-120222
scaffold87948	118653	118934	scaffold87948:118993-120222
scaffold87948	118943	119151	scaffold87948:118993-120222
scaffold87948	119153	119506	scaffold87948:118993-120222
scaffold87948	119513	119632	scaffold87948:118993-120222
scaffold87948	119648	119714	scaffold87948:118993-120222
scaffold87948	119718	121033	scaffold87948:118993-120222
scaffold87961	81054	81211	scaffold87961:81884-83112
scaffold87961	81279	81553	scaffold87961:81884-83112
scaffold87961	81564	82050	scaffold87961:81884-83112
scaffold87961	82109	82185	scaffold87961:81884-83112
scaffold87961	82334	82520	scaffold87961:81884-83112
scaffold87961	82529	82671	scaffold87961:81884-83112
scaffold87961	82684	82912	scaffold87961:81884-83112
scaffold87961	83114	83592	scaffold87961:81884-83112
scaffold87962	17520	18012	scaffold87962:18350-19579
scaffold87962	18085	18789	scaffold87962:18350-19579
scaffold87962	18790	18997	scaffold87962:18350-19579
scaffold87962	19060	20392	scaffold87962:18350-19579
scaffold87975	39429	39772	scaffold87975:38969-40198
scaffold87975	39779	39919	scaffold87975:38969-40198
scaffold87975	40049	40622	scaffold87975:38969-40198
scaffold87980	5342	5410	scaffold87980:6172-7400
scaffold87980	5427	5493	scaffold87980:6172-7400
scaffold87980	5502	5572	scaffold87980:6172-7400
scaffold87980	5597	6070	scaffold87980:6172-7400
scaffold87980	6077	6282	scaffold87980:6172-7400
scaffold87980	6297	6430	scaffold87980:6172-7400
scaffold87980	6437	6578	scaffold87980:6172-7400
scaffold87980	6647	6837	scaffold87980:6172-7400
scaffold87980	7372	7535	scaffold87980:6172-7400
scaffold87980	7607	7798	scaffold87980:6172-7400
scaffold87980	7922	8118	scaffold87980:6172-7400
scaffold87982	97714	97929	scaffold87982:98544-99773
scaffold87982	98009	98139	scaffold87982:98544-99773
scaffold87982	98204	98266	scaffold87982:98544-99773
scaffold87982	98289	98357	scaffold87982:98544-99773
scaffold87982	98504	98722	scaffold87982:98544-99773
scaffold87982	98769	99038	scaffold87982:98544-99773
scaffold87982	99049	99186	scaffold87982:98544-99773
scaffold87982	99194	99378	scaffold87982:98544-99773
scaffold87982	99384	99504	scaffold87982:98544-99773
scaffold87982	99644	99829	scaffold87982:98544-99773
scaffold87982	99854	99920	scaffold87982:98544-99773
scaffold87982	99949	100066	scaffold87982:98544-99773
scaffold87982	100099	100164	scaffold87982:98544-99773
scaffold87982	100289	100397	scaffold87982:98544-99773
scaffold87982	100404	100595	scaffold87982:98544-99773
scaffold87984	98529	98672	scaffold87984:98644-99873
scaffold87984	98729	98942	scaffold87984:98644-99873
scaffold87984	99024	99513	scaffold87984:98644-99873
scaffold87984	99514	99781	scaffold87984:98644-99873
scaffold87984	99854	100004	scaffold87984:98644-99873
scaffold87984	140684	140771	scaffold87984:141514-142743
scaffold87984	141009	141279	scaffold87984:141514-142743
scaffold87984	141369	141483	scaffold87984:141514-142743
scaffold87984	141524	141598	scaffold87984:141514-142743
scaffold87984	141604	141857	scaffold87984:141514-142743
scaffold87984	141909	142067	scaffold87984:141514-142743
scaffold87984	142099	142162	scaffold87984:141514-142743
scaffold87984	142169	142242	scaffold87984:141514-142743
scaffold87984	142659	143144	scaffold87984:141514-142743
scaffold87984	143194	143570	scaffold87984:141514-142743
scaffold87987	50795	50877	scaffold87987:51625-52853
scaffold87987	50880	51074	scaffold87987:51625-52853
scaffold87987	51090	51217	scaffold87987:51625-52853
scaffold87987	51220	52267	scaffold87987:51625-52853
scaffold87987	52270	52472	scaffold87987:51625-52853
scaffold87987	52875	53023	scaffold87987:51625-52853
scaffold87987	53170	53293	scaffold87987:51625-52853
scaffold87987	53295	53367	scaffold87987:51625-52853
scaffold87987	53385	53587	scaffold87987:51625-52853
scaffold87988	12929	13105	scaffold87988:13134-14363
scaffold87988	13149	13427	scaffold87988:13134-14363
scaffold87988	13484	15195	scaffold87988:13134-14363
scaffold87988	41372	41858	scaffold87988:42117-43379;scaffold87988:44526-45755
scaffold87988	42067	42195	scaffold87988:42117-43379;scaffold87988:44526-45755
scaffold87988	43487	43618	scaffold87988:42117-43379;scaffold87988:44526-45755
scaffold87988	43715	43888	scaffold87988:42117-43379;scaffold87988:44526-45755
scaffold87988	43982	44797	scaffold87988:42117-43379;scaffold87988:44526-45755
scaffold87988	44855	46590	scaffold87988:42117-43379;scaffold87988:44526-45755
scaffold87988	52816	54073	scaffold87988:53498-54726
scaffold87988	54621	55274	scaffold87988:53498-54726
scaffold87988	80899	83359	scaffold87988:79999-82265;scaffold87988:82981-84210
scaffold87988	83434	84052	scaffold87988:79999-82265;scaffold87988:82981-84210
scaffold87988	84104	84722	scaffold87988:79999-82265;scaffold87988:82981-84210
scaffold87988	84734	84876	scaffold87988:79999-82265;scaffold87988:82981-84210
scaffold87996	36939	37085	scaffold87996:37399-38628
scaffold87996	37314	37474	scaffold87996:37399-38628
scaffold87996	37569	37682	scaffold87996:37399-38628
scaffold88003	20510	21007	scaffold88003:21340-22568
scaffold88003	21015	21145	scaffold88003:21340-22568
scaffold88003	21255	21413	scaffold88003:21340-22568
scaffold88003	21420	21776	scaffold88003:21340-22568
scaffold88003	21825	21891	scaffold88003:21340-22568
scaffold88003	21930	22006	scaffold88003:21340-22568
scaffold88003	22100	22577	scaffold88003:21340-22568
scaffold88003	22595	22785	scaffold88003:21340-22568
scaffold88014	45012	45514	scaffold88014:45772-47998
scaffold88014	45522	45852	scaffold88014:45772-47998
scaffold88014	45867	46011	scaffold88014:45772-47998
scaffold88014	46012	46557	scaffold88014:45772-47998
scaffold88014	46692	47530	scaffold88014:45772-47998
scaffold88014	48277	48622	scaffold88014:45772-47998
scaffold88014	48642	48710	scaffold88014:45772-47998
scaffold88024	9616	10110	scaffold88024:10441-11669
scaffold88024	10246	10319	scaffold88024:10441-11669
scaffold88024	10321	10458	scaffold88024:10441-11669
scaffold88024	10461	10604	scaffold88024:10441-11669
scaffold88024	10741	10812	scaffold88024:10441-11669
scaffold88024	10816	11010	scaffold88024:10441-11669
scaffold88024	11291	11649	scaffold88024:10441-11669
scaffold88024	11946	12129	scaffold88024:10441-11669
scaffold88029	183711	183785	scaffold88029:184541-185769
scaffold88029	183786	184209	scaffold88029:184541-185769
scaffold88029	184216	184759	scaffold88029:184541-185769
scaffold88029	184781	185390	scaffold88029:184541-185769
scaffold88029	185686	185825	scaffold88029:184541-185769
scaffold88029	185831	185970	scaffold88029:184541-185769
scaffold88029	185981	186134	scaffold88029:184541-185769
scaffold88029	186256	186395	scaffold88029:184541-185769
scaffold88029	186396	186467	scaffold88029:184541-185769
scaffold88038	73834	73906	scaffold88038:74664-75892
scaffold88038	74269	74396	scaffold88038:74664-75892
scaffold88038	74399	74812	scaffold88038:74664-75892
scaffold88038	74814	75173	scaffold88038:74664-75892
scaffold88038	75174	75374	scaffold88038:74664-75892
scaffold88038	75444	75533	scaffold88038:74664-75892
scaffold88038	75534	75673	scaffold88038:74664-75892
scaffold88038	75674	75883	scaffold88038:74664-75892
scaffold88038	75944	76022	scaffold88038:74664-75892
scaffold88038	76024	76317	scaffold88038:74664-75892
scaffold88038	76354	76638	scaffold88038:74664-75892
scaffold88038	273587	273720	scaffold88038:274387-275616
scaffold88038	274687	274958	scaffold88038:274387-275616
scaffold88038	274962	275104	scaffold88038:274387-275616
scaffold88038	275107	276072	scaffold88038:274387-275616
scaffold88044	9035	9195	scaffold88044:9650-10879
scaffold88044	9500	9675	scaffold88044:9650-10879
scaffold88044	9730	10138	scaffold88044:9650-10879
scaffold88044	10510	10706	scaffold88044:9650-10879
scaffold88044	11005	11201	scaffold88044:9650-10879
scaffold88044	11315	11498	scaffold88044:9650-10879
scaffold88050	78153	78310	scaffold88050:78608-79837
scaffold88050	80098	80265	scaffold88050:78608-79837
scaffold88050	80278	80433	scaffold88050:78608-79837
scaffold88055	19735	19884	scaffold88055:20565-21793
scaffold88055	20160	20368	scaffold88055:20565-21793
scaffold88055	20440	20778	scaffold88055:20565-21793
scaffold88055	20800	21101	scaffold88055:20565-21793
scaffold88055	21145	21351	scaffold88055:20565-21793
scaffold88055	21415	21901	scaffold88055:20565-21793
scaffold88055	22420	22631	scaffold88055:20565-21793
scaffold88068	79750	79820	scaffold88068:80580-81808
scaffold88068	79835	80377	scaffold88068:80580-81808
scaffold88068	80380	80938	scaffold88068:80580-81808
scaffold88068	80950	81094	scaffold88068:80580-81808
scaffold88068	81095	81790	scaffold88068:80580-81808
scaffold88068	82150	82614	scaffold88068:80580-81808
scaffold88074	32651	32879	scaffold88074:33481-34709
scaffold88074	33001	33230	scaffold88074:33481-34709
scaffold88074	33981	34408	scaffold88074:33481-34709
scaffold88074	42192	42668	scaffold88074:43012-44240
scaffold88074	43622	43777	scaffold88074:43012-44240
scaffold88074	44157	44227	scaffold88074:43012-44240
scaffold88074	44322	44406	scaffold88074:43012-44240
scaffold88074	44447	44618	scaffold88074:43012-44240
scaffold88074	44642	44715	scaffold88074:43012-44240
scaffold88074	44717	45067	scaffold88074:43012-44240
scaffold88074	54037	54272	scaffold88074:54377-55605
scaffold88074	54922	55282	scaffold88074:54377-55605
scaffold88074	56242	56436	scaffold88074:54377-55605
scaffold88078	34726	34792	scaffold88078:35556-36784
scaffold88078	34796	35090	scaffold88078:35556-36784
scaffold88078	35091	35584	scaffold88078:35556-36784
scaffold88078	35586	35982	scaffold88078:35556-36784
scaffold88078	36281	36826	scaffold88078:35556-36784
scaffold88078	37376	37616	scaffold88078:35556-36784
scaffold88078	39101	39248	scaffold88078:39921-41150
scaffold88078	39371	39588	scaffold88078:39921-41150
scaffold88078	39791	40291	scaffold88078:39921-41150
scaffold88078	40436	40627	scaffold88078:39921-41150
scaffold88078	40831	41554	scaffold88078:39921-41150
scaffold88078	41561	41704	scaffold88078:39921-41150
scaffold88082	102477	102756	scaffold88082:103237-104465
scaffold88082	102762	103257	scaffold88082:103237-104465
scaffold88082	103267	103734	scaffold88082:103237-104465
scaffold88082	103737	103816	scaffold88082:103237-104465
scaffold88082	103827	104166	scaffold88082:103237-104465
scaffold88082	104267	104440	scaffold88082:103237-104465
scaffold88082	104757	104893	scaffold88082:103237-104465
scaffold88082	104902	105297	scaffold88082:103237-104465
scaffold88085	72840	73190	scaffold88085:73670-74899
scaffold88085	74090	74158	scaffold88085:73670-74899
scaffold88085	74160	74384	scaffold88085:73670-74899
scaffold88085	74465	74718	scaffold88085:73670-74899
scaffold88085	74940	75155	scaffold88085:73670-74899
scaffold88085	75210	75418	scaffold88085:73670-74899
scaffold88085	75510	75646	scaffold88085:73670-74899
scaffold88085	75655	75722	scaffold88085:73670-74899
scaffold88085	125349	125482	scaffold88085:124679-125908
scaffold88085	125589	125766	scaffold88085:124679-125908
scaffold88085	125879	126027	scaffold88085:124679-125908
scaffold88085	126039	126241	scaffold88085:124679-125908
scaffold88085	126244	126386	scaffold88085:124679-125908
scaffold88085	126399	126738	scaffold88085:124679-125908
scaffold88100	37372	37436	scaffold88100:38192-39420
scaffold88100	37642	37780	scaffold88100:38192-39420
scaffold88100	37787	37972	scaffold88100:38192-39420
scaffold88100	38467	38554	scaffold88100:38192-39420
scaffold88100	38562	38633	scaffold88100:38192-39420
scaffold88100	38722	38926	scaffold88100:38192-39420
scaffold88100	39322	39595	scaffold88100:38192-39420
scaffold88100	39622	39845	scaffold88100:38192-39420
scaffold88100	40092	40255	scaffold88100:38192-39420
scaffold88110	185006	185216	scaffold88110:185626-186855
scaffold88110	185356	185425	scaffold88110:185626-186855
scaffold88110	185426	185506	scaffold88110:185626-186855
scaffold88110	185516	185738	scaffold88110:185626-186855
scaffold88110	185791	186009	scaffold88110:185626-186855
scaffold88110	186071	186365	scaffold88110:185626-186855
scaffold88110	186566	186777	scaffold88110:185626-186855
scaffold88110	186796	187128	scaffold88110:185626-186855
scaffold88110	187216	187424	scaffold88110:185626-186855
scaffold88110	187426	187685	scaffold88110:185626-186855
scaffold88114	112043	112867	scaffold88114:112858-114086
scaffold88114	112868	113351	scaffold88114:112858-114086
scaffold88114	113373	113497	scaffold88114:112858-114086
scaffold88114	113503	113716	scaffold88114:112858-114086
scaffold88114	113718	113791	scaffold88114:112858-114086
scaffold88114	113798	113862	scaffold88114:112858-114086
scaffold88114	113868	114150	scaffold88114:112858-114086
scaffold88114	114178	114241	scaffold88114:112858-114086
scaffold88114	114243	114320	scaffold88114:112858-114086
scaffold88114	114328	114482	scaffold88114:112858-114086
scaffold88114	114493	114766	scaffold88114:112858-114086
scaffold88114	115333	115477	scaffold88114:115793-117022
scaffold88114	115768	115978	scaffold88114:115793-117022
scaffold88114	116358	116703	scaffold88114:115793-117022
scaffold88114	117053	117360	scaffold88114:115793-117022
scaffold88114	117443	117854	scaffold88114:115793-117022
scaffold88127	35078	35209	scaffold88127:35818-37047
scaffold88127	35213	35282	scaffold88127:35818-37047
scaffold88127	35408	35545	scaffold88127:35818-37047
scaffold88127	35653	35767	scaffold88127:35818-37047
scaffold88127	35793	35984	scaffold88127:35818-37047
scaffold88127	36468	36597	scaffold88127:35818-37047
scaffold88127	36598	36662	scaffold88127:35818-37047
scaffold88127	36943	37084	scaffold88127:35818-37047
scaffold88127	37088	37511	scaffold88127:35818-37047
scaffold88127	37533	37592	scaffold88127:35818-37047
scaffold88127	37688	37865	scaffold88127:35818-37047
scaffold88135	6884	7063	scaffold88135:7179-8407
scaffold88135	7079	7199	scaffold88135:7179-8407
scaffold88135	7864	8252	scaffold88135:7179-8407
scaffold88135	8719	8993	scaffold88135:7179-8407
scaffold88135	9039	9239	scaffold88135:7179-8407
scaffold88137	45	324	scaffold88137:851-4053;scaffold88137:5001-6230
scaffold88137	1504	1623	scaffold88137:851-4053;scaffold88137:5001-6230
scaffold88137	1834	3209	scaffold88137:851-4053;scaffold88137:5001-6230
scaffold88137	3224	3546	scaffold88137:851-4053;scaffold88137:5001-6230
scaffold88137	3574	4827	scaffold88137:851-4053;scaffold88137:5001-6230
scaffold88137	6095	6436	scaffold88137:851-4053;scaffold88137:5001-6230
scaffold88137	6585	6794	scaffold88137:851-4053;scaffold88137:5001-6230
scaffold88137	6795	7065	scaffold88137:851-4053;scaffold88137:5001-6230
scaffold88144	0	205	scaffold88144:796-2025
scaffold88144	220	358	scaffold88144:796-2025
scaffold88144	360	490	scaffold88144:796-2025
scaffold88144	1672	1802	scaffold88144:796-2025
scaffold88144	1807	1948	scaffold88144:796-2025
scaffold88144	1952	2080	scaffold88144:796-2025
scaffold88144	2092	2281	scaffold88144:796-2025
scaffold88144	2297	2437	scaffold88144:796-2025
scaffold88144	2442	2512	scaffold88144:796-2025
scaffold88144	3880	3948	scaffold88144:4710-5939
scaffold88144	3960	4922	scaffold88144:4710-5939
scaffold88144	4930	5433	scaffold88144:4710-5939
scaffold88144	5435	5577	scaffold88144:4710-5939
scaffold88144	5580	5763	scaffold88144:4710-5939
scaffold88144	5790	6065	scaffold88144:4710-5939
scaffold88144	6070	6189	scaffold88144:4710-5939
scaffold88144	6190	6768	scaffold88144:4710-5939
scaffold88144	14250	14477	scaffold88144:14863-16091
scaffold88144	14480	14769	scaffold88144:14863-16091
scaffold88144	14830	15137	scaffold88144:14863-16091
scaffold88144	15320	15523	scaffold88144:14863-16091
scaffold88144	15540	15859	scaffold88144:14863-16091
scaffold88144	15870	15934	scaffold88144:14863-16091
scaffold88144	15935	16607	scaffold88144:14863-16091
scaffold88144	16640	16929	scaffold88144:14863-16091
scaffold88147	257571	257729	scaffold88147:258231-259461
scaffold88147	257736	257805	scaffold88147:258231-259461
scaffold88147	257806	258446	scaffold88147:258231-259461
scaffold88147	258456	258903	scaffold88147:258231-259461
scaffold88147	258971	259180	scaffold88147:258231-259461
scaffold88147	259181	259319	scaffold88147:258231-259461
scaffold88147	259396	259596	scaffold88147:258231-259461
scaffold88147	260226	260297	scaffold88147:258231-259461
scaffold88160	39916	40211	scaffold88160:40731-41959
scaffold88160	40266	40803	scaffold88160:40731-41959
scaffold88160	40831	40980	scaffold88160:40731-41959
scaffold88160	41196	41353	scaffold88160:40731-41959
scaffold88160	41396	41642	scaffold88160:40731-41959
scaffold88160	41816	42510	scaffold88160:40731-41959
scaffold88160	42726	42791	scaffold88160:40731-41959
scaffold88160	45474	45538	scaffold88160:46094-48173
scaffold88160	45544	45843	scaffold88160:46094-48173
scaffold88160	45844	45993	scaffold88160:46094-48173
scaffold88160	46299	46966	scaffold88160:46094-48173
scaffold88160	46974	47259	scaffold88160:46094-48173
scaffold88160	47349	47538	scaffold88160:46094-48173
scaffold88160	47689	47843	scaffold88160:46094-48173
scaffold88160	48254	48375	scaffold88160:46094-48173
scaffold88162	98777	98868	scaffold88162:99602-100831
scaffold88162	99042	99202	scaffold88162:99602-100831
scaffold88162	99207	99270	scaffold88162:99602-100831
scaffold88162	99422	99841	scaffold88162:99602-100831
scaffold88162	99867	100334	scaffold88162:99602-100831
scaffold88162	100402	100554	scaffold88162:99602-100831
scaffold88162	100557	100696	scaffold88162:99602-100831
scaffold88162	100702	100910	scaffold88162:99602-100831
scaffold88162	101082	101396	scaffold88162:99602-100831
scaffold88162	101402	101663	scaffold88162:99602-100831
scaffold88163	95880	96042	scaffold88163:96189-97418
scaffold88163	96085	96241	scaffold88163:96189-97418
scaffold88163	96300	96573	scaffold88163:96189-97418
scaffold88163	96645	98257	scaffold88163:96189-97418
scaffold88166	66834	66904	scaffold88166:67579-68808
scaffold88166	66914	67061	scaffold88166:67579-68808
scaffold88166	67064	67351	scaffold88166:67579-68808
scaffold88166	67404	67556	scaffold88166:67579-68808
scaffold88166	67659	67863	scaffold88166:67579-68808
scaffold88166	67899	68060	scaffold88166:67579-68808
scaffold88166	68244	68854	scaffold88166:67579-68808
scaffold88166	69159	69286	scaffold88166:67579-68808
scaffold88166	71855	72339	scaffold88166:72530-73759
scaffold88166	72340	72762	scaffold88166:72530-73759
scaffold88166	72770	74092	scaffold88166:72530-73759
scaffold88166	74100	74589	scaffold88166:72530-73759
scaffold88166	80825	81106	scaffold88166:81500-82729
scaffold88166	81110	81579	scaffold88166:81500-82729
scaffold88166	81600	81872	scaffold88166:81500-82729
scaffold88166	81945	82369	scaffold88166:81500-82729
scaffold88166	82495	82772	scaffold88166:81500-82729
scaffold88166	82850	83071	scaffold88166:81500-82729
scaffold88166	172700	172959	scaffold88166:173510-174739
scaffold88166	172980	173235	scaffold88166:173510-174739
scaffold88166	173320	173523	scaffold88166:173510-174739
scaffold88166	173525	173725	scaffold88166:173510-174739
scaffold88166	173745	173812	scaffold88166:173510-174739
scaffold88166	173940	174002	scaffold88166:173510-174739
scaffold88166	174020	174083	scaffold88166:173510-174739
scaffold88166	174385	174520	scaffold88166:173510-174739
scaffold88166	174625	175576	scaffold88166:173510-174739
scaffold88172	51176	51612	scaffold88172:51541-52769
scaffold88172	51671	51889	scaffold88172:51541-52769
scaffold88172	51896	52022	scaffold88172:51541-52769
scaffold88172	52251	52867	scaffold88172:51541-52769
scaffold88172	52876	53150	scaffold88172:51541-52769
scaffold88181	103168	103268	scaffold88181:103753-104982
scaffold88181	104493	105808	scaffold88181:103753-104982
scaffold88196	33597	33790	scaffold88196:34412-35640
scaffold88196	34092	34226	scaffold88196:34412-35640
scaffold88196	35507	35663	scaffold88196:34412-35640
scaffold88196	166479	166636	scaffold88196:167214-168443
scaffold88196	166659	167141	scaffold88196:167214-168443
scaffold88196	167284	167480	scaffold88196:167214-168443
scaffold88196	167494	168393	scaffold88196:167214-168443
scaffold88196	168394	168758	scaffold88196:167214-168443
scaffold88196	168759	169243	scaffold88196:167214-168443
scaffold88200	173589	173726	scaffold88200:174399-175628
scaffold88200	174004	174171	scaffold88200:174399-175628
scaffold88200	174579	174824	scaffold88200:174399-175628
scaffold88200	174899	175105	scaffold88200:174399-175628
scaffold88200	175199	176039	scaffold88200:174399-175628
scaffold88206	11826	12319	scaffold88206:12646-13875
scaffold88206	12321	12450	scaffold88206:12646-13875
scaffold88206	13296	13425	scaffold88206:12646-13875
scaffold88206	13786	13979	scaffold88206:12646-13875
scaffold88206	14126	14327	scaffold88206:12646-13875
scaffold88211	825	1017	scaffold88211:232-1460
scaffold88211	1730	1881	scaffold88211:232-1460
scaffold88215	30212	30276	scaffold88215:31037-32266
scaffold88215	30322	30397	scaffold88215:31037-32266
scaffold88215	30642	30769	scaffold88215:31037-32266
scaffold88215	31427	31793	scaffold88215:31037-32266
scaffold88215	31867	32069	scaffold88215:31037-32266
scaffold88215	32182	32744	scaffold88215:31037-32266
scaffold88215	32832	33091	scaffold88215:31037-32266
scaffold88226	16174	16241	scaffold88226:17004-18746
scaffold88226	16244	16321	scaffold88226:17004-18746
scaffold88226	16404	16700	scaffold88226:17004-18746
scaffold88226	16704	17195	scaffold88226:17004-18746
scaffold88226	17199	17266	scaffold88226:17004-18746
scaffold88226	17414	17907	scaffold88226:17004-18746
scaffold88226	17954	18671	scaffold88226:17004-18746
scaffold88226	19119	19417	scaffold88226:17004-18746
scaffold88228	274836	275100	scaffold88228:275646-276874
scaffold88228	275101	275179	scaffold88228:275646-276874
scaffold88228	275181	275730	scaffold88228:275646-276874
scaffold88228	275771	275898	scaffold88228:275646-276874
scaffold88228	275901	276184	scaffold88228:275646-276874
scaffold88228	276186	276311	scaffold88228:275646-276874
scaffold88232	79126	79347	scaffold88232:79886-81115
scaffold88232	79481	79618	scaffold88232:79886-81115
scaffold88232	79696	80009	scaffold88232:79886-81115
scaffold88232	80106	80447	scaffold88232:79886-81115
scaffold88232	80581	80826	scaffold88232:79886-81115
scaffold88232	81081	81353	scaffold88232:79886-81115
scaffold88232	81366	81902	scaffold88232:79886-81115
scaffold88248	117156	117432	scaffold88248:117981-119209
scaffold88248	117451	117581	scaffold88248:117981-119209
scaffold88248	117591	118284	scaffold88248:117981-119209
scaffold88248	118291	118702	scaffold88248:117981-119209
scaffold88248	118761	118914	scaffold88248:117981-119209
scaffold88248	118916	119329	scaffold88248:117981-119209
scaffold88248	119891	119963	scaffold88248:117981-119209
scaffold88248	119966	120040	scaffold88248:117981-119209
scaffold88248	208122	208186	scaffold88248:208952-210180
scaffold88248	208197	208908	scaffold88248:208952-210180
scaffold88248	208912	209547	scaffold88248:208952-210180
scaffold88248	209892	210086	scaffold88248:208952-210180
scaffold88248	210102	210298	scaffold88248:208952-210180
scaffold88248	210432	210715	scaffold88248:208952-210180
scaffold88248	210837	211005	scaffold88248:208952-210180
scaffold88248	254247	254502	scaffold88248:255057-256285
scaffold88248	254507	254590	scaffold88248:255057-256285
scaffold88248	254597	255075	scaffold88248:255057-256285
scaffold88248	255077	255142	scaffold88248:255057-256285
scaffold88248	255847	256543	scaffold88248:255057-256285
scaffold88248	256977	257107	scaffold88248:255057-256285
scaffold88257	66218	66283	scaffold88257:67048-68277
scaffold88257	66363	66720	scaffold88257:67048-68277
scaffold88257	66723	66992	scaffold88257:67048-68277
scaffold88257	66993	67069	scaffold88257:67048-68277
scaffold88257	67073	67196	scaffold88257:67048-68277
scaffold88257	67283	67348	scaffold88257:67048-68277
scaffold88257	67353	67549	scaffold88257:67048-68277
scaffold88257	67608	67877	scaffold88257:67048-68277
scaffold88257	67878	68100	scaffold88257:67048-68277
scaffold88257	68108	68229	scaffold88257:67048-68277
scaffold88257	68243	69103	scaffold88257:67048-68277
scaffold88266	250405	251468	scaffold88266:250815-252043
scaffold88279	16835	17137	scaffold88279:17405-18634
scaffold88279	17870	18026	scaffold88279:17405-18634
scaffold88279	18035	18095	scaffold88279:17405-18634
scaffold88279	18190	18363	scaffold88279:17405-18634
scaffold88279	18365	18436	scaffold88279:17405-18634
scaffold88279	18645	18788	scaffold88279:17405-18634
scaffold88279	18925	19138	scaffold88279:17405-18634
scaffold88279	19280	19454	scaffold88279:17405-18634
scaffold88289	278949	279437	scaffold88289:279779-281007
scaffold88289	279439	279645	scaffold88289:279779-281007
scaffold88289	279649	280068	scaffold88289:279779-281007
scaffold88289	280084	280692	scaffold88289:279779-281007
scaffold88289	280719	280854	scaffold88289:279779-281007
scaffold88289	280929	281323	scaffold88289:279779-281007
scaffold88289	281349	281839	scaffold88289:279779-281007
scaffold88291	46619	46693	scaffold88291:47449-49721
scaffold88291	46699	46769	scaffold88291:47449-49721
scaffold88291	46774	46842	scaffold88291:47449-49721
scaffold88291	47814	48086	scaffold88291:47449-49721
scaffold88291	48384	50083	scaffold88291:47449-49721
scaffold88302	139572	140090	scaffold88302:140402-141630
scaffold88302	140107	140638	scaffold88302:140402-141630
scaffold88302	140927	141156	scaffold88302:140402-141630
scaffold88302	141157	141236	scaffold88302:140402-141630
scaffold88302	141347	141511	scaffold88302:140402-141630
scaffold88302	142127	142253	scaffold88302:140402-141630
scaffold88302	262256	262489	scaffold88302:261468-262697
scaffold88302	262501	262886	scaffold88302:261468-262697
scaffold88302	262956	263401	scaffold88302:261468-262697
scaffold88302	307186	307517	scaffold88302:307117-308346
scaffold88302	307521	307660	scaffold88302:307117-308346
scaffold88302	307726	307867	scaffold88302:307117-308346
scaffold88302	307871	308000	scaffold88302:307117-308346
scaffold88302	308006	308572	scaffold88302:307117-308346
scaffold88315	39695	39762	scaffold88315:40525-41753
scaffold88315	39770	40043	scaffold88315:40525-41753
scaffold88315	40190	40896	scaffold88315:40525-41753
scaffold88315	41025	41593	scaffold88315:40525-41753
scaffold88315	41605	42084	scaffold88315:40525-41753
scaffold88315	42090	42368	scaffold88315:40525-41753
scaffold88315	42370	42515	scaffold88315:40525-41753
scaffold88334	91347	91416	scaffold88334:92177-93405
scaffold88334	91627	91854	scaffold88334:92177-93405
scaffold88334	91857	92549	scaffold88334:92177-93405
scaffold88334	92557	92681	scaffold88334:92177-93405
scaffold88334	92682	92812	scaffold88334:92177-93405
scaffold88334	92817	93097	scaffold88334:92177-93405
scaffold88334	93107	93231	scaffold88334:92177-93405
scaffold88334	93237	94002	scaffold88334:92177-93405
scaffold88334	94027	94096	scaffold88334:92177-93405
scaffold88334	94097	94239	scaffold88334:92177-93405
scaffold88334	134024	134101	scaffold88334:134844-136073
scaffold88334	134159	134363	scaffold88334:134844-136073
scaffold88334	134364	134442	scaffold88334:134844-136073
scaffold88334	135014	136370	scaffold88334:134844-136073
scaffold88334	136374	136873	scaffold88334:134844-136073
scaffold88334	169905	169992	scaffold88334:170665-171894
scaffold88334	169995	170190	scaffold88334:170665-171894
scaffold88334	170275	170406	scaffold88334:170665-171894
scaffold88334	170765	172624	scaffold88334:170665-171894
scaffold88342	23254	23394	scaffold88342:24084-25312
scaffold88342	23409	23612	scaffold88342:24084-25312
scaffold88342	23674	23941	scaffold88342:24084-25312
scaffold88342	23944	24088	scaffold88342:24084-25312
scaffold88342	24089	24282	scaffold88342:24084-25312
scaffold88342	24284	24635	scaffold88342:24084-25312
scaffold88342	24649	24780	scaffold88342:24084-25312
scaffold88342	24784	24915	scaffold88342:24084-25312
scaffold88342	24934	25196	scaffold88342:24084-25312
scaffold88342	25209	25345	scaffold88342:24084-25312
scaffold88343	302204	303099	scaffold88343:302724-303952
scaffold88343	425518	425696	scaffold88343:425478-426706
scaffold88343	425713	426117	scaffold88343:425478-426706
scaffold88343	426308	426491	scaffold88343:425478-426706
scaffold88343	426738	427018	scaffold88343:425478-426706
scaffold88343	427023	427098	scaffold88343:425478-426706
scaffold88343	427158	427336	scaffold88343:425478-426706
scaffold88344	63948	64100	scaffold88344:63543-64772
scaffold88344	64253	64454	scaffold88344:63543-64772
scaffold88344	64458	64736	scaffold88344:63543-64772
scaffold88344	64738	65587	scaffold88344:63543-64772
scaffold88347	73205	73483	scaffold88347:72285-73514
scaffold88347	73485	73829	scaffold88347:72285-73514
scaffold88347	73885	73953	scaffold88347:72285-73514
scaffold88347	73960	74033	scaffold88347:72285-73514
scaffold88347	74040	74183	scaffold88347:72285-73514
scaffold88347	103391	103820	scaffold88347:104221-105449
scaffold88347	103826	103898	scaffold88347:104221-105449
scaffold88347	103901	103969	scaffold88347:104221-105449
scaffold88347	104096	104258	scaffold88347:104221-105449
scaffold88347	104306	104458	scaffold88347:104221-105449
scaffold88347	104486	104684	scaffold88347:104221-105449
scaffold88347	104861	105019	scaffold88347:104221-105449
scaffold88347	105326	105646	scaffold88347:104221-105449
scaffold88351	548868	549079	scaffold88351:549625-551243
scaffold88351	549093	549437	scaffold88351:549625-551243
scaffold88351	549448	550217	scaffold88351:549625-551243
scaffold88351	550218	550849	scaffold88351:549625-551243
scaffold88351	551083	552075	scaffold88351:549625-551243
scaffold88355	7186	7892	scaffold88355:7722-8950
scaffold88355	7896	8081	scaffold88355:7722-8950
scaffold88355	8171	8300	scaffold88355:7722-8950
scaffold88355	9254	9537	scaffold88355:7722-8950
scaffold88365	266292	266433	scaffold88365:267117-268345
scaffold88365	266437	267333	scaffold88365:267117-268345
scaffold88365	267467	267734	scaffold88365:267117-268345
scaffold88365	267912	268242	scaffold88365:267117-268345
scaffold88374	45263	45384	scaffold88374:45938-47166
scaffold88374	45808	45946	scaffold88374:45938-47166
scaffold88374	45953	46087	scaffold88374:45938-47166
scaffold88374	46168	46384	scaffold88374:45938-47166
scaffold88374	46388	46667	scaffold88374:45938-47166
scaffold88374	46733	46858	scaffold88374:45938-47166
scaffold88374	47675	47821	scaffold88374:45938-47166
scaffold88376	287505	287585	scaffold88376:288335-289564
scaffold88376	287875	288011	scaffold88376:288335-289564
scaffold88376	288065	288250	scaffold88376:288335-289564
scaffold88376	288540	288692	scaffold88376:288335-289564
scaffold88376	288735	288954	scaffold88376:288335-289564
scaffold88376	288960	289182	scaffold88376:288335-289564
scaffold88376	289190	289334	scaffold88376:288335-289564
scaffold88376	289590	289937	scaffold88376:288335-289564
scaffold88376	289940	290153	scaffold88376:288335-289564
scaffold88385	8728	8875	scaffold88385:7763-8992
scaffold88385	9008	9167	scaffold88385:7763-8992
scaffold88385	9178	9814	scaffold88385:7763-8992
scaffold88387	279577	279657	scaffold88387:280407-281635
scaffold88387	279662	279793	scaffold88387:280407-281635
scaffold88387	280212	280294	scaffold88387:280407-281635
scaffold88387	280297	280494	scaffold88387:280407-281635
scaffold88387	280497	280638	scaffold88387:280407-281635
scaffold88387	280642	280765	scaffold88387:280407-281635
scaffold88387	281607	281866	scaffold88387:280407-281635
scaffold88394	50067	50338	scaffold88394:48997-50226
scaffold88394	50347	50553	scaffold88394:48997-50226
scaffold88394	50557	50775	scaffold88394:48997-50226
scaffold88412	158730	158814	scaffold88412:159560-160788;scaffold88412:160843-162071
scaffold88412	159125	159528	scaffold88412:159560-160788;scaffold88412:160843-162071
scaffold88412	159585	159749	scaffold88412:159560-160788;scaffold88412:160843-162071
scaffold88412	159865	160943	scaffold88412:159560-160788;scaffold88412:160843-162071
scaffold88412	161040	161420	scaffold88412:159560-160788;scaffold88412:160843-162071
scaffold88412	161615	161817	scaffold88412:159560-160788;scaffold88412:160843-162071
scaffold88413	73559	73633	scaffold88413:74314-75543;scaffold88413:76075-77304
scaffold88413	73634	73780	scaffold88413:74314-75543;scaffold88413:76075-77304
scaffold88413	73784	73853	scaffold88413:74314-75543;scaffold88413:76075-77304
scaffold88413	73854	74040	scaffold88413:74314-75543;scaffold88413:76075-77304
scaffold88413	75609	75774	scaffold88413:74314-75543;scaffold88413:76075-77304
scaffold88413	76379	76572	scaffold88413:74314-75543;scaffold88413:76075-77304
scaffold88413	76989	77149	scaffold88413:74314-75543;scaffold88413:76075-77304
scaffold88413	77279	77782	scaffold88413:74314-75543;scaffold88413:76075-77304
scaffold88413	77844	77977	scaffold88413:74314-75543;scaffold88413:76075-77304
scaffold88414	18106	18277	scaffold88414:18926-20154
scaffold88414	18371	19413	scaffold88414:18926-20154
scaffold88414	19426	20472	scaffold88414:18926-20154
scaffold88414	20476	20988	scaffold88414:18926-20154
scaffold88415	25409	25480	scaffold88415:26239-27467
scaffold88415	25484	25831	scaffold88415:26239-27467
scaffold88415	25984	26683	scaffold88415:26239-27467
scaffold88415	26949	27647	scaffold88415:26239-27467
scaffold88415	27649	27846	scaffold88415:26239-27467
scaffold88415	27849	28255	scaffold88415:26239-27467
scaffold88429	46961	47181	scaffold88429:47791-49019
scaffold88429	47471	47971	scaffold88429:47791-49019
scaffold88429	48086	48236	scaffold88429:47791-49019
scaffold88429	48371	48588	scaffold88429:47791-49019
scaffold88429	48671	48995	scaffold88429:47791-49019
scaffold88433	54197	54611	scaffold88433:54532-55760
scaffold88433	54612	54829	scaffold88433:54532-55760
scaffold88433	54902	55242	scaffold88433:54532-55760
scaffold88433	55252	55323	scaffold88433:54532-55760
scaffold88433	55527	55943	scaffold88433:54532-55760
scaffold88433	56047	56239	scaffold88433:54532-55760
scaffold88433	56442	56578	scaffold88433:54532-55760
scaffold88438	156867	157218	scaffold88438:157687-158916
scaffold88438	157222	157555	scaffold88438:157687-158916
scaffold88438	157557	157623	scaffold88438:157687-158916
scaffold88438	157627	157910	scaffold88438:157687-158916
scaffold88438	157987	158129	scaffold88438:157687-158916
scaffold88438	158162	158350	scaffold88438:157687-158916
scaffold88438	158377	158802	scaffold88438:157687-158916
scaffold88438	158967	159106	scaffold88438:157687-158916
scaffold88438	159107	159314	scaffold88438:157687-158916
scaffold88438	159322	159732	scaffold88438:157687-158916
scaffold88438	231227	231293	scaffold88438:232057-233285
scaffold88438	231297	231725	scaffold88438:232057-233285
scaffold88438	231792	231865	scaffold88438:232057-233285
scaffold88438	231877	232008	scaffold88438:232057-233285
scaffold88438	232072	232297	scaffold88438:232057-233285
scaffold88438	233397	233619	scaffold88438:232057-233285
scaffold88440	87328	87879	scaffold88440:87903-89132
scaffold88440	88358	89949	scaffold88440:87903-89132
scaffold88440	95957	96723	scaffold88440:96782-98011
scaffold88440	96792	96950	scaffold88440:96782-98011
scaffold88440	97142	97362	scaffold88440:96782-98011
scaffold88440	97367	97508	scaffold88440:96782-98011
scaffold88440	97842	98043	scaffold88440:96782-98011
scaffold88440	98047	98123	scaffold88440:96782-98011
scaffold88440	98147	98221	scaffold88440:96782-98011
scaffold88440	98232	98298	scaffold88440:96782-98011
scaffold88440	98467	98841	scaffold88440:96782-98011
scaffold88442	52229	52365	scaffold88442:52989-54218
scaffold88442	52424	52593	scaffold88442:52989-54218
scaffold88442	52929	53093	scaffold88442:52989-54218
scaffold88442	53984	54712	scaffold88442:52989-54218
scaffold88442	86687	87052	scaffold88442:87517-88746
scaffold88442	87107	87465	scaffold88442:87517-88746
scaffold88442	87467	87671	scaffold88442:87517-88746
scaffold88442	87827	87967	scaffold88442:87517-88746
scaffold88442	88127	89583	scaffold88442:87517-88746
scaffold88442	244531	244861	scaffold88442:245276-246802
scaffold88442	245361	245653	scaffold88442:245276-246802
scaffold88442	245916	246124	scaffold88442:245276-246802
scaffold88442	246126	246205	scaffold88442:245276-246802
scaffold88442	246206	246477	scaffold88442:245276-246802
scaffold88442	246481	246615	scaffold88442:245276-246802
scaffold88442	246626	246906	scaffold88442:245276-246802
scaffold88442	246911	247614	scaffold88442:245276-246802
scaffold88450	171489	171774	scaffold88450:172319-173547
scaffold88450	171784	171921	scaffold88450:172319-173547
scaffold88450	171984	172130	scaffold88450:172319-173547
scaffold88450	172134	172545	scaffold88450:172319-173547
scaffold88450	172554	172768	scaffold88450:172319-173547
scaffold88450	172769	172837	scaffold88450:172319-173547
scaffold88450	172839	172962	scaffold88450:172319-173547
scaffold88452	44660	44819	scaffold88452:45140-46368
scaffold88452	44955	45283	scaffold88452:45140-46368
scaffold88469	39352	40423	scaffold88469:39972-41200
scaffold88469	40492	41025	scaffold88469:39972-41200
scaffold88469	41047	42035	scaffold88469:39972-41200
scaffold88479	16825	16903	scaffold88479:17655-18883
scaffold88479	16975	17043	scaffold88479:17655-18883
scaffold88479	17055	17186	scaffold88479:17655-18883
scaffold88479	17245	17388	scaffold88479:17655-18883
scaffold88479	17395	17756	scaffold88479:17655-18883
scaffold88479	17815	17967	scaffold88479:17655-18883
scaffold88479	18020	18155	scaffold88479:17655-18883
scaffold88479	18160	18383	scaffold88479:17655-18883
scaffold88479	18385	18519	scaffold88479:17655-18883
scaffold88479	18520	18721	scaffold88479:17655-18883
scaffold88486	2025	2722	scaffold88486:782-2011
scaffold88486	2725	2843	scaffold88486:782-2011
scaffold88486	27774	27838	scaffold88486:28604-29833
scaffold88486	27844	27996	scaffold88486:28604-29833
scaffold88486	27999	28121	scaffold88486:28604-29833
scaffold88486	28139	28612	scaffold88486:28604-29833
scaffold88486	28619	28768	scaffold88486:28604-29833
scaffold88486	28774	29391	scaffold88486:28604-29833
scaffold88486	29404	29590	scaffold88486:28604-29833
scaffold88486	29594	29781	scaffold88486:28604-29833
scaffold88486	29859	30586	scaffold88486:28604-29833
scaffold88486	31417	31497	scaffold88486:32242-33471
scaffold88486	31502	31629	scaffold88486:32242-33471
scaffold88486	31632	32106	scaffold88486:32242-33471
scaffold88486	32132	32250	scaffold88486:32242-33471
scaffold88486	32332	32531	scaffold88486:32242-33471
scaffold88486	32542	32673	scaffold88486:32242-33471
scaffold88486	33452	33592	scaffold88486:32242-33471
scaffold88490	72353	72540	scaffold88490:72658-73886
scaffold88490	72843	73043	scaffold88490:72658-73886
scaffold88490	73063	73273	scaffold88490:72658-73886
scaffold88498	20896	21054	scaffold88498:21146-22375
scaffold88498	21121	22923	scaffold88498:21146-22375
scaffold88503	52365	52515	scaffold88503:53105-54334
scaffold88503	52520	52858	scaffold88503:53105-54334
scaffold88503	53630	53870	scaffold88503:53105-54334
scaffold88503	54060	54754	scaffold88503:53105-54334
scaffold88509	17728	17884	scaffold88509:18558-19787
scaffold88509	18008	18081	scaffold88509:18558-19787
scaffold88509	18083	18157	scaffold88509:18558-19787
scaffold88509	18163	18240	scaffold88509:18558-19787
scaffold88509	18303	18575	scaffold88509:18558-19787
scaffold88509	18578	18714	scaffold88509:18558-19787
scaffold88509	19053	19247	scaffold88509:18558-19787
scaffold88509	19248	19387	scaffold88509:18558-19787
scaffold88509	19408	20610	scaffold88509:18558-19787
scaffold88512	77823	78871	scaffold88512:77773-79002
scaffold88512	78898	79382	scaffold88512:77773-79002
scaffold88512	79443	79835	scaffold88512:77773-79002
scaffold88515	11696	11930	scaffold88515:12526-14304
scaffold88515	11991	14283	scaffold88515:12526-14304
scaffold88515	14626	14781	scaffold88515:12526-14304
scaffold88515	38035	38160	scaffold88515:38710-39938
scaffold88515	38320	38449	scaffold88515:38710-39938
scaffold88515	38450	38516	scaffold88515:38710-39938
scaffold88515	38520	38933	scaffold88515:38710-39938
scaffold88515	39090	39151	scaffold88515:38710-39938
scaffold88515	39155	39629	scaffold88515:38710-39938
scaffold88515	39630	40100	scaffold88515:38710-39938
scaffold88515	40380	40554	scaffold88515:38710-39938
scaffold88539	292184	292657	scaffold88539:292569-293797
scaffold88539	292659	292879	scaffold88539:292569-293797
scaffold88539	293144	293281	scaffold88539:292569-293797
scaffold88539	293284	293349	scaffold88539:292569-293797
scaffold88539	293369	293632	scaffold88539:292569-293797
scaffold88557	7891	8014	scaffold88557:8676-9905
scaffold88557	8026	8289	scaffold88557:8676-9905
scaffold88561	8809	8886	scaffold88561:9634-10863
scaffold88561	8909	10491	scaffold88561:9634-10863
scaffold88561	10544	10748	scaffold88561:9634-10863
scaffold88561	10859	11111	scaffold88561:9634-10863
scaffold88561	11114	11486	scaffold88561:9634-10863
scaffold88561	141722	141951	scaffold88561:142482-143710
scaffold88561	141972	142325	scaffold88561:142482-143710
scaffold88561	142327	143009	scaffold88561:142482-143710
scaffold88561	144252	144440	scaffold88561:142482-143710
scaffold88583	179607	179683	scaffold88583:180432-181660
scaffold88583	179952	180028	scaffold88583:180432-181660
scaffold88583	180032	180103	scaffold88583:180432-181660
scaffold88583	180162	180373	scaffold88583:180432-181660
scaffold88583	180377	180508	scaffold88583:180432-181660
scaffold88583	180587	180728	scaffold88583:180432-181660
scaffold88583	180737	180943	scaffold88583:180432-181660
scaffold88583	180947	181097	scaffold88583:180432-181660
scaffold88583	181517	182039	scaffold88583:180432-181660
scaffold88595	389883	390035	scaffold88595:390713-392315
scaffold88595	390518	390666	scaffold88595:390713-392315
scaffold88595	391023	391225	scaffold88595:390713-392315
scaffold88595	391228	391356	scaffold88595:390713-392315
scaffold88595	391358	391437	scaffold88595:390713-392315
scaffold88595	391438	391724	scaffold88595:390713-392315
scaffold88595	391928	392075	scaffold88595:390713-392315
scaffold88595	392283	392539	scaffold88595:390713-392315
scaffold88595	392553	392978	scaffold88595:390713-392315
scaffold88595	393078	393146	scaffold88595:390713-392315
scaffold88595	419765	419893	scaffold88595:420225-421453
scaffold88595	419895	420161	scaffold88595:420225-421453
scaffold88595	420170	420378	scaffold88595:420225-421453
scaffold88595	420380	420517	scaffold88595:420225-421453
scaffold88595	420520	420653	scaffold88595:420225-421453
scaffold88595	420660	420860	scaffold88595:420225-421453
scaffold88595	420935	421156	scaffold88595:420225-421453
scaffold88595	421165	421495	scaffold88595:420225-421453
scaffold88595	421505	421652	scaffold88595:420225-421453
scaffold88595	459569	459779	scaffold88595:460399-461627
scaffold88595	459974	460533	scaffold88595:460399-461627
scaffold88595	460554	460760	scaffold88595:460399-461627
scaffold88595	461229	461364	scaffold88595:460399-461627
scaffold88595	461664	461815	scaffold88595:460399-461627
scaffold88595	467349	467560	scaffold88595:467479-468708
scaffold88595	467699	467922	scaffold88595:467479-468708
scaffold88595	467924	468058	scaffold88595:467479-468708
scaffold88595	468279	468557	scaffold88595:467479-468708
scaffold88595	468559	468771	scaffold88595:467479-468708
scaffold88595	468819	469189	scaffold88595:467479-468708
scaffold88605	197921	198077	scaffold88605:198471-199700
scaffold88605	198151	198265	scaffold88605:198471-199700
scaffold88605	198556	198735	scaffold88605:198471-199700
scaffold88605	199016	200028	scaffold88605:198471-199700
scaffold88605	200106	200301	scaffold88605:198471-199700
scaffold88612	86635	86792	scaffold88612:87145-88374
scaffold88612	88185	89135	scaffold88612:87145-88374
scaffold88620	189111	189321	scaffold88620:189941-191169
scaffold88620	189326	189397	scaffold88620:189941-191169
scaffold88620	189401	189477	scaffold88620:189941-191169
scaffold88620	189481	189603	scaffold88620:189941-191169
scaffold88620	189621	189685	scaffold88620:189941-191169
scaffold88620	189691	189992	scaffold88620:189941-191169
scaffold88620	190006	190337	scaffold88620:189941-191169
scaffold88620	190391	190504	scaffold88620:189941-191169
scaffold88620	190636	191203	scaffold88620:189941-191169
scaffold88620	191361	191543	scaffold88620:189941-191169
scaffold88625	60874	61447	scaffold88625:61079-62307
scaffold88625	61774	61935	scaffold88625:61079-62307
scaffold88625	61954	62133	scaffold88625:61079-62307
scaffold88625	62264	62540	scaffold88625:61079-62307
scaffold88625	62614	62716	scaffold88625:61079-62307
scaffold88625	62799	63134	scaffold88625:61079-62307
scaffold88625	72887	73016	scaffold88625:73707-75196
scaffold88625	73027	73172	scaffold88625:73707-75196
scaffold88625	73177	74024	scaffold88625:73707-75196
scaffold88625	74182	74672	scaffold88625:73707-75196
scaffold88625	75117	75454	scaffold88625:73707-75196
scaffold88625	75472	75661	scaffold88625:73707-75196
scaffold88627	31232	31682	scaffold88627:31967-33390;scaffold88627:33624-35736
scaffold88627	32032	32243	scaffold88627:31967-33390;scaffold88627:33624-35736
scaffold88627	32927	33214	scaffold88627:31967-33390;scaffold88627:33624-35736
scaffold88627	33552	33723	scaffold88627:31967-33390;scaffold88627:33624-35736
scaffold88627	33827	34106	scaffold88627:31967-33390;scaffold88627:33624-35736
scaffold88627	34267	34563	scaffold88627:31967-33390;scaffold88627:33624-35736
scaffold88627	34567	34836	scaffold88627:31967-33390;scaffold88627:33624-35736
scaffold88627	34837	35073	scaffold88627:31967-33390;scaffold88627:33624-35736
scaffold88627	35122	35264	scaffold88627:31967-33390;scaffold88627:33624-35736
scaffold88627	35347	35474	scaffold88627:31967-33390;scaffold88627:33624-35736
scaffold88627	35477	35830	scaffold88627:31967-33390;scaffold88627:33624-35736
scaffold88627	36257	36397	scaffold88627:31967-33390;scaffold88627:33624-35736
scaffold88629	11896	11972	scaffold88629:12726-13954
scaffold88629	11976	12175	scaffold88629:12726-13954
scaffold88629	12181	12465	scaffold88629:12726-13954
scaffold88629	12471	12876	scaffold88629:12726-13954
scaffold88629	12881	13645	scaffold88629:12726-13954
scaffold88629	13651	13717	scaffold88629:12726-13954
scaffold88629	13761	13960	scaffold88629:12726-13954
scaffold88629	13961	14310	scaffold88629:12726-13954
scaffold88629	14311	14457	scaffold88629:12726-13954
scaffold88629	14506	14782	scaffold88629:12726-13954
scaffold88633	19676	19962	scaffold88633:20286-21515
scaffold88633	20416	20760	scaffold88633:20286-21515
scaffold88633	20776	20849	scaffold88633:20286-21515
scaffold88633	20851	21145	scaffold88633:20286-21515
scaffold88633	21146	21227	scaffold88633:20286-21515
scaffold88633	21256	21583	scaffold88633:20286-21515
scaffold88633	21591	21864	scaffold88633:20286-21515
scaffold88633	21881	22088	scaffold88633:20286-21515
scaffold88633	22091	22158	scaffold88633:20286-21515
scaffold88633	22161	22310	scaffold88633:20286-21515
scaffold88633	61750	61965	scaffold88633:62580-63809
scaffold88633	62560	62850	scaffold88633:62580-63809
scaffold88633	62865	63549	scaffold88633:62580-63809
scaffold88633	63620	63967	scaffold88633:62580-63809
scaffold88633	64250	64615	scaffold88633:62580-63809
scaffold88633	68302	68460	scaffold88633:69132-70361
scaffold88633	68912	69099	scaffold88633:69132-70361
scaffold88633	69552	69619	scaffold88633:69132-70361
scaffold88633	69622	69995	scaffold88633:69132-70361
scaffold88633	70227	70414	scaffold88633:69132-70361
scaffold88633	70452	70715	scaffold88633:69132-70361
scaffold88633	70772	71169	scaffold88633:69132-70361
scaffold88636	186352	186630	scaffold88636:187107-188336
scaffold88636	186632	186786	scaffold88636:187107-188336
scaffold88636	186907	187262	scaffold88636:187107-188336
scaffold88636	187937	188157	scaffold88636:187107-188336
scaffold88636	188172	188236	scaffold88636:187107-188336
scaffold88636	188237	188438	scaffold88636:187107-188336
scaffold88636	188452	188577	scaffold88636:187107-188336
scaffold88636	188582	189153	scaffold88636:187107-188336
scaffold88643	89363	89847	scaffold88643:90193-91421
scaffold88643	89853	90553	scaffold88643:90193-91421
scaffold88643	90838	91246	scaffold88643:90193-91421
scaffold88643	91338	91464	scaffold88643:90193-91421
scaffold88643	92033	92171	scaffold88643:90193-91421
scaffold88643	109461	110095	scaffold88643:110011-111239
scaffold88643	110101	110366	scaffold88643:110011-111239
scaffold88643	110601	111209	scaffold88643:110011-111239
scaffold88643	111506	111703	scaffold88643:110011-111239
scaffold88643	111841	111915	scaffold88643:110011-111239
scaffold88643	111916	112051	scaffold88643:110011-111239
scaffold88661	37554	37762	scaffold88661:36778-38659
scaffold88661	37764	37916	scaffold88661:36778-38659
scaffold88661	37984	38318	scaffold88661:36778-38659
scaffold88661	38324	38602	scaffold88661:36778-38659
scaffold88661	38604	38753	scaffold88661:36778-38659
scaffold88661	39224	39373	scaffold88661:36778-38659
scaffold88661	39374	39443	scaffold88661:36778-38659
scaffold88661	45524	46274	scaffold88661:44362-45591
scaffold88697	21352	21576	scaffold88697:22182-23410
scaffold88697	21577	21721	scaffold88697:22182-23410
scaffold88697	21932	22022	scaffold88697:22182-23410
scaffold88697	22042	22257	scaffold88697:22182-23410
scaffold88697	22287	22450	scaffold88697:22182-23410
scaffold88697	22537	22629	scaffold88697:22182-23410
scaffold88697	22632	22713	scaffold88697:22182-23410
scaffold88697	22897	23075	scaffold88697:22182-23410
scaffold88697	46974	47099	scaffold88697:47799-49028
scaffold88697	47389	47522	scaffold88697:47799-49028
scaffold88697	47599	47737	scaffold88697:47799-49028
scaffold88697	47819	48024	scaffold88697:47799-49028
scaffold88697	48509	48648	scaffold88697:47799-49028
scaffold88697	48669	48926	scaffold88697:47799-49028
scaffold88697	48929	49139	scaffold88697:47799-49028
scaffold88701	21316	21475	scaffold88701:21166-22395
scaffold88701	21956	22089	scaffold88701:21166-22395
scaffold88701	22226	22368	scaffold88701:21166-22395
scaffold88701	22376	22508	scaffold88701:21166-22395
scaffold88704	181307	181374	scaffold88704:182137-183365
scaffold88704	182007	182078	scaffold88704:182137-183365
scaffold88704	182092	182229	scaffold88704:182137-183365
scaffold88704	182232	182424	scaffold88704:182137-183365
scaffold88704	182427	182562	scaffold88704:182137-183365
scaffold88704	182567	182638	scaffold88704:182137-183365
scaffold88704	182652	182931	scaffold88704:182137-183365
scaffold88704	183157	183432	scaffold88704:182137-183365
scaffold88704	183997	184066	scaffold88704:182137-183365
scaffold88704	184067	184195	scaffold88704:182137-183365
scaffold88719	206305	206434	scaffold88719:206975-208203
scaffold88719	206440	206647	scaffold88719:206975-208203
scaffold88719	206655	207191	scaffold88719:206975-208203
scaffold88719	207195	207342	scaffold88719:206975-208203
scaffold88719	222388	222477	scaffold88719:223198-224427
scaffold88719	224168	225230	scaffold88719:223198-224427
scaffold88722	82644	83109	scaffold88722:82444-83673
scaffold88722	83299	83514	scaffold88722:82444-83673
scaffold88722	83524	84418	scaffold88722:82444-83673
scaffold88724	251336	251487	scaffold88724:251601-252830
scaffold88724	252691	252968	scaffold88724:251601-252830
scaffold88724	252991	253286	scaffold88724:251601-252830
scaffold88724	253411	253634	scaffold88724:251601-252830
scaffold88724	537122	537471	scaffold88724:537947-539176
scaffold88724	537487	537760	scaffold88724:537947-539176
scaffold88724	537762	538023	scaffold88724:537947-539176
scaffold88724	538047	538182	scaffold88724:537947-539176
scaffold88724	538187	538309	scaffold88724:537947-539176
scaffold88724	538377	538582	scaffold88724:537947-539176
scaffold88724	538817	538881	scaffold88724:537947-539176
scaffold88724	538882	538948	scaffold88724:537947-539176
scaffold88724	538952	539145	scaffold88724:537947-539176
scaffold88724	539152	539289	scaffold88724:537947-539176
scaffold88724	539297	539844	scaffold88724:537947-539176
scaffold88726	19840	19984	scaffold88726:20670-21899
scaffold88726	20050	20264	scaffold88726:20670-21899
scaffold88726	20280	20348	scaffold88726:20670-21899
scaffold88726	20350	20541	scaffold88726:20670-21899
scaffold88726	20750	20957	scaffold88726:20670-21899
scaffold88726	20960	21037	scaffold88726:20670-21899
scaffold88726	21395	21652	scaffold88726:20670-21899
scaffold88726	21820	22232	scaffold88726:20670-21899
scaffold88731	11830	12054	scaffold88731:11660-12889
scaffold88731	12605	12678	scaffold88731:11660-12889
scaffold88731	12680	12836	scaffold88731:11660-12889
scaffold88731	13235	13314	scaffold88731:11660-12889
scaffold88731	13315	13402	scaffold88731:11660-12889
scaffold88731	13655	13721	scaffold88731:11660-12889
scaffold88739	29607	29761	scaffold88739:30427-31656
scaffold88739	31497	31629	scaffold88739:30427-31656
scaffold88739	31637	31910	scaffold88739:30427-31656
scaffold88739	31927	31995	scaffold88739:30427-31656
scaffold88739	31997	32146	scaffold88739:30427-31656
scaffold88739	32422	32494	scaffold88739:30427-31656
scaffold88739	216445	216515	scaffold88739:217275-218503
scaffold88739	216535	217009	scaffold88739:217275-218503
scaffold88739	217020	217149	scaffold88739:217275-218503
scaffold88739	217150	217288	scaffold88739:217275-218503
scaffold88739	217290	217362	scaffold88739:217275-218503
scaffold88739	217365	217636	scaffold88739:217275-218503
scaffold88739	218280	218558	scaffold88739:217275-218503
scaffold88739	218625	218817	scaffold88739:217275-218503
scaffold88739	218825	218894	scaffold88739:217275-218503
scaffold88739	218895	219176	scaffold88739:217275-218503
scaffold88739	219180	219322	scaffold88739:217275-218503
scaffold88740	47575	47712	scaffold88740:48405-49633
scaffold88740	47925	48094	scaffold88740:48405-49633
scaffold88740	48135	48201	scaffold88740:48405-49633
scaffold88740	48225	48291	scaffold88740:48405-49633
scaffold88740	48350	48414	scaffold88740:48405-49633
scaffold88740	48415	48548	scaffold88740:48405-49633
scaffold88740	48610	48785	scaffold88740:48405-49633
scaffold88740	48795	49006	scaffold88740:48405-49633
scaffold88740	49020	49085	scaffold88740:48405-49633
scaffold88740	49325	49621	scaffold88740:48405-49633
scaffold88740	49630	49838	scaffold88740:48405-49633
scaffold88740	50065	50204	scaffold88740:48405-49633
scaffold88740	50210	50463	scaffold88740:48405-49633
scaffold88744	112438	112624	scaffold88744:113043-114272
scaffold88744	113873	114075	scaffold88744:113043-114272
scaffold88744	114153	114343	scaffold88744:113043-114272
scaffold88748	28429	28632	scaffold88748:28699-29927;scaffold88748:31054-35320;scaffold88748:35816-38154
scaffold88748	28709	28783	scaffold88748:28699-29927;scaffold88748:31054-35320;scaffold88748:35816-38154
scaffold88748	28784	28865	scaffold88748:28699-29927;scaffold88748:31054-35320;scaffold88748:35816-38154
scaffold88748	29429	29496	scaffold88748:28699-29927;scaffold88748:31054-35320;scaffold88748:35816-38154
scaffold88748	29499	29638	scaffold88748:28699-29927;scaffold88748:31054-35320;scaffold88748:35816-38154
scaffold88748	29764	29837	scaffold88748:28699-29927;scaffold88748:31054-35320;scaffold88748:35816-38154
scaffold88748	29844	29987	scaffold88748:28699-29927;scaffold88748:31054-35320;scaffold88748:35816-38154
scaffold88748	30609	30805	scaffold88748:28699-29927;scaffold88748:31054-35320;scaffold88748:35816-38154
scaffold88748	30854	31046	scaffold88748:28699-29927;scaffold88748:31054-35320;scaffold88748:35816-38154
scaffold88748	31309	31458	scaffold88748:28699-29927;scaffold88748:31054-35320;scaffold88748:35816-38154
scaffold88748	31679	31953	scaffold88748:28699-29927;scaffold88748:31054-35320;scaffold88748:35816-38154
scaffold88748	32044	32524	scaffold88748:28699-29927;scaffold88748:31054-35320;scaffold88748:35816-38154
scaffold88748	32529	32692	scaffold88748:28699-29927;scaffold88748:31054-35320;scaffold88748:35816-38154
scaffold88748	34759	34969	scaffold88748:28699-29927;scaffold88748:31054-35320;scaffold88748:35816-38154
scaffold88748	35254	35537	scaffold88748:28699-29927;scaffold88748:31054-35320;scaffold88748:35816-38154
scaffold88748	35569	35885	scaffold88748:28699-29927;scaffold88748:31054-35320;scaffold88748:35816-38154
scaffold88748	36174	36363	scaffold88748:28699-29927;scaffold88748:31054-35320;scaffold88748:35816-38154
scaffold88748	36384	36591	scaffold88748:28699-29927;scaffold88748:31054-35320;scaffold88748:35816-38154
scaffold88748	36779	36918	scaffold88748:28699-29927;scaffold88748:31054-35320;scaffold88748:35816-38154
scaffold88748	37154	37486	scaffold88748:28699-29927;scaffold88748:31054-35320;scaffold88748:35816-38154
scaffold88748	37569	37711	scaffold88748:28699-29927;scaffold88748:31054-35320;scaffold88748:35816-38154
scaffold88748	37819	38247	scaffold88748:28699-29927;scaffold88748:31054-35320;scaffold88748:35816-38154
scaffold88749	271425	271563	scaffold88749:272255-273484
scaffold88749	271580	271986	scaffold88749:272255-273484
scaffold88749	272075	272268	scaffold88749:272255-273484
scaffold88749	273465	274013	scaffold88749:272255-273484
scaffold88749	274020	274321	scaffold88749:272255-273484
scaffold88755	135617	135687	scaffold88755:136202-137431
scaffold88755	135692	135838	scaffold88755:136202-137431
scaffold88755	136042	136400	scaffold88755:136202-137431
scaffold88755	136472	137015	scaffold88755:136202-137431
scaffold88755	137017	137217	scaffold88755:136202-137431
scaffold88755	137302	137584	scaffold88755:136202-137431
scaffold88755	137587	137952	scaffold88755:136202-137431
scaffold88755	165319	166395	scaffold88755:166149-167378
scaffold88755	166469	167621	scaffold88755:166149-167378
scaffold88755	167814	168008	scaffold88755:166149-167378
scaffold88755	168024	168174	scaffold88755:166149-167378
scaffold88768	17370	17441	scaffold88768:17200-18429
scaffold88768	17455	17542	scaffold88768:17200-18429
scaffold88768	17580	18344	scaffold88768:17200-18429
scaffold88768	18500	18567	scaffold88768:17200-18429
scaffold88768	18570	18659	scaffold88768:17200-18429
scaffold88768	19065	19251	scaffold88768:17200-18429
scaffold88768	164276	164412	scaffold88768:164921-166149
scaffold88768	164436	164819	scaffold88768:164921-166149
scaffold88768	164831	165308	scaffold88768:164921-166149
scaffold88768	165496	165721	scaffold88768:164921-166149
scaffold88768	165776	165997	scaffold88768:164921-166149
scaffold88768	166151	166359	scaffold88768:164921-166149
scaffold88768	166371	166567	scaffold88768:164921-166149
scaffold88768	166796	166923	scaffold88768:164921-166149
scaffold88771	41186	41255	scaffold88771:42001-43229
scaffold88771	41256	41680	scaffold88771:42001-43229
scaffold88771	41701	41837	scaffold88771:42001-43229
scaffold88771	41871	42066	scaffold88771:42001-43229
scaffold88771	42181	42526	scaffold88771:42001-43229
scaffold88771	42946	43069	scaffold88771:42001-43229
scaffold88771	43631	43804	scaffold88771:42001-43229
scaffold88782	155016	155170	scaffold88782:155706-156935
scaffold88782	155176	156069	scaffold88782:155706-156935
scaffold88782	156081	156585	scaffold88782:155706-156935
scaffold88782	156836	157016	scaffold88782:155706-156935
scaffold88782	157066	157148	scaffold88782:155706-156935
scaffold88782	157151	157770	scaffold88782:155706-156935
scaffold88791	104866	105129	scaffold88791:103942-105840
scaffold88791	105132	105465	scaffold88791:103942-105840
scaffold88791	105472	105693	scaffold88791:103942-105840
scaffold88791	105742	106247	scaffold88791:103942-105840
scaffold88793	56350	56507	scaffold88793:57180-58409
scaffold88793	56635	56979	scaffold88793:57180-58409
scaffold88793	56990	57116	scaffold88793:57180-58409
scaffold88793	57130	57486	scaffold88793:57180-58409
scaffold88793	57540	58099	scaffold88793:57180-58409
scaffold88793	58180	58326	scaffold88793:57180-58409
scaffold88793	58330	58632	scaffold88793:57180-58409
scaffold88793	58665	59244	scaffold88793:57180-58409
scaffold88793	64749	64815	scaffold88793:65439-66668
scaffold88793	64819	64885	scaffold88793:65439-66668
scaffold88793	65479	65635	scaffold88793:65439-66668
scaffold88793	65849	66152	scaffold88793:65439-66668
scaffold88793	66564	67495	scaffold88793:65439-66668
scaffold88810	181864	182065	scaffold88810:182414-183642
scaffold88810	182904	183092	scaffold88810:182414-183642
scaffold88810	184409	184476	scaffold88810:182414-183642
scaffold88810	246324	246456	scaffold88810:247139-248367
scaffold88810	246459	246871	scaffold88810:247139-248367
scaffold88810	246964	247100	scaffold88810:247139-248367
scaffold88810	247104	247486	scaffold88810:247139-248367
scaffold88810	247514	247792	scaffold88810:247139-248367
scaffold88810	247799	248202	scaffold88810:247139-248367
scaffold88810	248484	248562	scaffold88810:247139-248367
scaffold88810	248564	248899	scaffold88810:247139-248367
scaffold88810	534727	535024	scaffold88810:535557-536786;scaffold88810:536796-538402
scaffold88810	535237	535429	scaffold88810:535557-536786;scaffold88810:536796-538402
scaffold88810	535507	535569	scaffold88810:535557-536786;scaffold88810:536796-538402
scaffold88810	535572	535710	scaffold88810:535557-536786;scaffold88810:536796-538402
scaffold88810	535777	535983	scaffold88810:535557-536786;scaffold88810:536796-538402
scaffold88810	536047	536450	scaffold88810:535557-536786;scaffold88810:536796-538402
scaffold88810	536527	536643	scaffold88810:535557-536786;scaffold88810:536796-538402
scaffold88810	536767	536841	scaffold88810:535557-536786;scaffold88810:536796-538402
scaffold88810	536847	536978	scaffold88810:535557-536786;scaffold88810:536796-538402
scaffold88810	536992	537138	scaffold88810:535557-536786;scaffold88810:536796-538402
scaffold88810	537142	537207	scaffold88810:535557-536786;scaffold88810:536796-538402
scaffold88810	537282	537356	scaffold88810:535557-536786;scaffold88810:536796-538402
scaffold88810	537487	537545	scaffold88810:535557-536786;scaffold88810:536796-538402
scaffold88810	537562	537644	scaffold88810:535557-536786;scaffold88810:536796-538402
scaffold88810	537662	538586	scaffold88810:535557-536786;scaffold88810:536796-538402
scaffold88810	538652	538777	scaffold88810:535557-536786;scaffold88810:536796-538402
scaffold88810	538787	538954	scaffold88810:535557-536786;scaffold88810:536796-538402
scaffold88810	538957	539120	scaffold88810:535557-536786;scaffold88810:536796-538402
scaffold88810	548311	548607	scaffold88810:547871-549100
scaffold88810	548696	549671	scaffold88810:547871-549100
scaffold88810	549676	549812	scaffold88810:547871-549100
scaffold88810	549816	549897	scaffold88810:547871-549100
scaffold88822	258032	258196	scaffold88822:258772-260006
scaffold88822	258577	258752	scaffold88822:258772-260006
scaffold88822	259072	259214	scaffold88822:258772-260006
scaffold88822	259352	259505	scaffold88822:258772-260006
scaffold88822	259562	259721	scaffold88822:258772-260006
scaffold88822	259772	260135	scaffold88822:258772-260006
scaffold88822	260262	260484	scaffold88822:258772-260006
scaffold88822	269269	269338	scaffold88822:270079-271307
scaffold88822	269339	269545	scaffold88822:270079-271307
scaffold88822	270089	270162	scaffold88822:270079-271307
scaffold88822	270164	270236	scaffold88822:270079-271307
scaffold88822	271719	271868	scaffold88822:270079-271307
scaffold88833	96451	96524	scaffold88833:97281-98510
scaffold88833	96536	96950	scaffold88833:97281-98510
scaffold88833	96951	97227	scaffold88833:97281-98510
scaffold88833	97241	97718	scaffold88833:97281-98510
scaffold88833	97726	97848	scaffold88833:97281-98510
scaffold88833	97856	97924	scaffold88833:97281-98510
scaffold88833	97931	98059	scaffold88833:97281-98510
scaffold88833	98066	98197	scaffold88833:97281-98510
scaffold88833	98211	98424	scaffold88833:97281-98510
scaffold88833	98486	98773	scaffold88833:97281-98510
scaffold88833	98781	98911	scaffold88833:97281-98510
scaffold88833	98916	99123	scaffold88833:97281-98510
scaffold88833	99126	99338	scaffold88833:97281-98510
scaffold88841	52968	53036	scaffold88841:53798-55027
scaffold88841	53038	53177	scaffold88841:53798-55027
scaffold88841	53213	53619	scaffold88841:53798-55027
scaffold88852	19561	20025	scaffold88852:20371-21600
scaffold88852	20096	20162	scaffold88852:20371-21600
scaffold88852	20171	20308	scaffold88852:20371-21600
scaffold88852	20311	20850	scaffold88852:20371-21600
scaffold88852	20856	21069	scaffold88852:20371-21600
scaffold88852	21291	21621	scaffold88852:20371-21600
scaffold88852	21636	21826	scaffold88852:20371-21600
scaffold88852	21911	22252	scaffold88852:20371-21600
scaffold88856	123733	123801	scaffold88856:124348-125577
scaffold88856	123803	124153	scaffold88856:124348-125577
scaffold88856	124443	124563	scaffold88856:124348-125577
scaffold88856	124573	124637	scaffold88856:124348-125577
scaffold88861	64144	64345	scaffold88861:64559-65788
scaffold88861	65694	65891	scaffold88861:64559-65788
scaffold88861	65954	66250	scaffold88861:64559-65788
scaffold88861	66424	66598	scaffold88861:64559-65788
scaffold88865	83444	83533	scaffold88865:84274-85502
scaffold88865	83584	84373	scaffold88865:84274-85502
scaffold88865	84374	84514	scaffold88865:84274-85502
scaffold88865	84709	84854	scaffold88865:84274-85502
scaffold88865	94142	94359	scaffold88865:94402-95631
scaffold88865	94712	94847	scaffold88865:94402-95631
scaffold88865	94852	94979	scaffold88865:94402-95631
scaffold88865	94987	95128	scaffold88865:94402-95631
scaffold88865	95252	95681	scaffold88865:94402-95631
scaffold88865	95682	95759	scaffold88865:94402-95631
scaffold88865	95762	96271	scaffold88865:94402-95631
scaffold88869	93008	93156	scaffold88869:93833-95062
scaffold88869	93213	93437	scaffold88869:93833-95062
scaffold88869	94403	94879	scaffold88869:93833-95062
scaffold88869	95003	95880	scaffold88869:93833-95062
scaffold88874	7144	7360	scaffold88874:7834-9062
scaffold88874	7439	7845	scaffold88874:7834-9062
scaffold88874	7849	8318	scaffold88874:7834-9062
scaffold88874	9150	9351	scaffold88874:7834-9062
scaffold88885	127991	128318	scaffold88885:127226-128455
scaffold88885	128341	129279	scaffold88885:127226-128455
scaffold88885	217502	217696	scaffold88885:217807-220133
scaffold88885	217972	219596	scaffold88885:217807-220133
scaffold88885	220002	220639	scaffold88885:217807-220133
scaffold88886	38000	38139	scaffold88886:38590-39818;scaffold88886:40102-42260
scaffold88886	38140	38287	scaffold88886:38590-39818;scaffold88886:40102-42260
scaffold88886	38290	38439	scaffold88886:38590-39818;scaffold88886:40102-42260
scaffold88886	38440	38762	scaffold88886:38590-39818;scaffold88886:40102-42260
scaffold88886	38860	39045	scaffold88886:38590-39818;scaffold88886:40102-42260
scaffold88886	39380	39622	scaffold88886:38590-39818;scaffold88886:40102-42260
scaffold88886	39940	40149	scaffold88886:38590-39818;scaffold88886:40102-42260
scaffold88886	40170	40376	scaffold88886:38590-39818;scaffold88886:40102-42260
scaffold88886	41205	41396	scaffold88886:38590-39818;scaffold88886:40102-42260
scaffold88886	41410	41530	scaffold88886:38590-39818;scaffold88886:40102-42260
scaffold88886	41540	42021	scaffold88886:38590-39818;scaffold88886:40102-42260
scaffold88886	42245	42381	scaffold88886:38590-39818;scaffold88886:40102-42260
scaffold88886	42385	42520	scaffold88886:38590-39818;scaffold88886:40102-42260
scaffold88886	42715	42853	scaffold88886:38590-39818;scaffold88886:40102-42260
scaffold88893	137777	137993	scaffold88893:138527-139777
scaffold88893	137997	138203	scaffold88893:138527-139777
scaffold88893	138327	138547	scaffold88893:138527-139777
scaffold88893	138552	138891	scaffold88893:138527-139777
scaffold88893	138957	139114	scaffold88893:138527-139777
scaffold88893	139242	139391	scaffold88893:138527-139777
scaffold88893	140052	140433	scaffold88893:138527-139777
scaffold88896	180291	180691	scaffold88896:181101-182329
scaffold88896	180696	181111	scaffold88896:181101-182329
scaffold88896	181116	181464	scaffold88896:181101-182329
scaffold88896	181551	181670	scaffold88896:181101-182329
scaffold88901	169116	169476	scaffold88901:169806-171034
scaffold88901	169486	170164	scaffold88901:169806-171034
scaffold88901	170166	170234	scaffold88901:169806-171034
scaffold88901	170236	170384	scaffold88901:169806-171034
scaffold88901	170741	171384	scaffold88901:169806-171034
scaffold88901	171391	171877	scaffold88901:169806-171034
scaffold88906	58179	58333	scaffold88906:59009-60237
scaffold88906	58394	59067	scaffold88906:59009-60237
scaffold88906	59139	59303	scaffold88906:59009-60237
scaffold88906	59304	59581	scaffold88906:59009-60237
scaffold88906	59619	60521	scaffold88906:59009-60237
scaffold88906	60549	60685	scaffold88906:59009-60237
scaffold88906	60699	60769	scaffold88906:59009-60237
scaffold88906	60824	60890	scaffold88906:59009-60237
scaffold88906	60899	61061	scaffold88906:59009-60237
scaffold88906	73070	73204	scaffold88906:73895-75123
scaffold88906	73225	73498	scaffold88906:73895-75123
scaffold88906	73505	73705	scaffold88906:73895-75123
scaffold88906	73715	74402	scaffold88906:73895-75123
scaffold88906	74550	74829	scaffold88906:73895-75123
scaffold88906	74830	75021	scaffold88906:73895-75123
scaffold88906	75275	75955	scaffold88906:73895-75123
scaffold88907	91491	91625	scaffold88907:90471-91700
scaffold88907	91636	91774	scaffold88907:90471-91700
scaffold88907	91776	91983	scaffold88907:90471-91700
scaffold88907	91986	92109	scaffold88907:90471-91700
scaffold88907	92126	92402	scaffold88907:90471-91700
scaffold88907	92421	92509	scaffold88907:90471-91700
scaffold88916	115679	115906	scaffold88916:116439-117667
scaffold88916	116119	116312	scaffold88916:116439-117667
scaffold88916	116424	116683	scaffold88916:116439-117667
scaffold88916	116984	117535	scaffold88916:116439-117667
scaffold88916	118174	118371	scaffold88916:116439-117667
scaffold88930	12945	13209	scaffold88930:13765-14994
scaffold88930	13330	13784	scaffold88930:13765-14994
scaffold88930	13785	14401	scaffold88930:13765-14994
scaffold88930	14415	14824	scaffold88930:13765-14994
scaffold88930	14895	15099	scaffold88930:13765-14994
scaffold88930	15105	15317	scaffold88930:13765-14994
scaffold88930	15320	15812	scaffold88930:13765-14994
scaffold88954	40461	40603	scaffold88954:41291-42520
scaffold88954	40606	40824	scaffold88954:41291-42520
scaffold88954	40831	41161	scaffold88954:41291-42520
scaffold88954	41176	41303	scaffold88954:41291-42520
scaffold88954	41306	41384	scaffold88954:41291-42520
scaffold88954	41386	41502	scaffold88954:41291-42520
scaffold88954	41511	41584	scaffold88954:41291-42520
scaffold88954	41591	41937	scaffold88954:41291-42520
scaffold88954	42071	42362	scaffold88954:41291-42520
scaffold88954	42371	42850	scaffold88954:41291-42520
scaffold88954	42861	42975	scaffold88954:41291-42520
scaffold88954	43121	43348	scaffold88954:41291-42520
scaffold88955	27078	27289	scaffold88955:27698-28927
scaffold88955	27303	27369	scaffold88955:27698-28927
scaffold88955	27373	27496	scaffold88955:27698-28927
scaffold88955	27498	27710	scaffold88955:27698-28927
scaffold88955	28068	28723	scaffold88955:27698-28927
scaffold88955	28848	29009	scaffold88955:27698-28927
scaffold88955	29013	29204	scaffold88955:27698-28927
scaffold88955	29303	29635	scaffold88955:27698-28927
scaffold88955	29693	29760	scaffold88955:27698-28927
scaffold88972	184437	184564	scaffold88972:184717-185946
scaffold88972	184577	184771	scaffold88972:184717-185946
scaffold88972	184927	185203	scaffold88972:184717-185946
scaffold88972	185462	185601	scaffold88972:184717-185946
scaffold88972	185882	185950	scaffold88972:184717-185946
scaffold88972	185952	186779	scaffold88972:184717-185946
scaffold88972	257352	258043	scaffold88972:257387-258616
scaffold88972	258052	258175	scaffold88972:257387-258616
scaffold88973	158659	158792	scaffold88973:159484-160712
scaffold88973	158814	158942	scaffold88973:159484-160712
scaffold88973	158954	159213	scaffold88973:159484-160712
scaffold88973	159214	159293	scaffold88973:159484-160712
scaffold88973	159294	159635	scaffold88973:159484-160712
scaffold88973	159724	159936	scaffold88973:159484-160712
scaffold88973	160004	160204	scaffold88973:159484-160712
scaffold88973	160234	160636	scaffold88973:159484-160712
scaffold88973	160649	160915	scaffold88973:159484-160712
scaffold88973	160919	160987	scaffold88973:159484-160712
scaffold88973	161214	161544	scaffold88973:159484-160712
scaffold88976	18543	18740	scaffold88976:19288-20516
scaffold88976	18953	19094	scaffold88976:19288-20516
scaffold88976	19098	19373	scaffold88976:19288-20516
scaffold88976	19508	19856	scaffold88976:19288-20516
scaffold88976	19858	20077	scaffold88976:19288-20516
scaffold88976	20083	20427	scaffold88976:19288-20516
scaffold88981	107011	107150	scaffold88981:107701-108929
scaffold88981	107151	107363	scaffold88981:107701-108929
scaffold88981	107366	107638	scaffold88981:107701-108929
scaffold88981	107641	107990	scaffold88981:107701-108929
scaffold88981	128993	129061	scaffold88981:129823-131051
scaffold88981	129223	129359	scaffold88981:129823-131051
scaffold88981	129813	130205	scaffold88981:129823-131051
scaffold88981	130773	130836	scaffold88981:129823-131051
scaffold88981	130848	130912	scaffold88981:129823-131051
scaffold88981	131038	131318	scaffold88981:129823-131051
scaffold88981	131358	131641	scaffold88981:129823-131051
scaffold88981	131688	131820	scaffold88981:129823-131051
scaffold88981	139244	139384	scaffold88981:140074-141302
scaffold88981	139404	139536	scaffold88981:140074-141302
scaffold88981	139609	139735	scaffold88981:140074-141302
scaffold88981	139749	140093	scaffold88981:140074-141302
scaffold88981	140104	140649	scaffold88981:140074-141302
scaffold88981	140659	140862	scaffold88981:140074-141302
scaffold88984	9332	9591	scaffold88984:9572-10800
scaffold88984	9727	10070	scaffold88984:9572-10800
scaffold88984	10292	10968	scaffold88984:9572-10800
scaffold88984	10992	11137	scaffold88984:9572-10800
scaffold88984	11277	11455	scaffold88984:9572-10800
scaffold88984	136273	136410	scaffold88984:137098-138689
scaffold88984	136413	136548	scaffold88984:137098-138689
scaffold88984	136563	136827	scaffold88984:137098-138689
scaffold88984	136838	137246	scaffold88984:137098-138689
scaffold88984	137248	137748	scaffold88984:137098-138689
scaffold88984	137888	138104	scaffold88984:137098-138689
scaffold88990	177965	178094	scaffold88990:178645-180301
scaffold88990	178095	178594	scaffold88990:178645-180301
scaffold88990	178595	178932	scaffold88990:178645-180301
scaffold88990	178935	179009	scaffold88990:178645-180301
scaffold88990	179355	179429	scaffold88990:178645-180301
scaffold88990	179435	179559	scaffold88990:178645-180301
scaffold88990	179915	180265	scaffold88990:178645-180301
scaffold88990	185589	185798	scaffold88990:186419-187648
scaffold88990	186219	186359	scaffold88990:186419-187648
scaffold88990	186934	187127	scaffold88990:186419-187648
scaffold88990	187134	187198	scaffold88990:186419-187648
scaffold88990	187204	188356	scaffold88990:186419-187648
scaffold88997	70375	70868	scaffold88997:71195-72424
scaffold88997	71065	71216	scaffold88997:71195-72424
scaffold88997	71630	71762	scaffold88997:71195-72424
scaffold88997	72065	72195	scaffold88997:71195-72424
scaffold88997	72205	72324	scaffold88997:71195-72424
scaffold88997	72330	73022	scaffold88997:71195-72424
scaffold88997	73050	73186	scaffold88997:71195-72424
scaffold88997	138821	138962	scaffold88997:139581-140809
scaffold88997	139031	139379	scaffold88997:139581-140809
scaffold88997	139401	139468	scaffold88997:139581-140809
scaffold88997	139471	139537	scaffold88997:139581-140809
scaffold88997	139541	139667	scaffold88997:139581-140809
scaffold88997	139711	139920	scaffold88997:139581-140809
scaffold88997	139966	140994	scaffold88997:139581-140809
scaffold88997	141206	141364	scaffold88997:139581-140809
scaffold89008	100563	101479	scaffold89008:101393-102621
scaffold89008	101553	101916	scaffold89008:101393-102621
scaffold89008	102473	102673	scaffold89008:101393-102621
scaffold89008	102898	103106	scaffold89008:101393-102621
scaffold89012	10215	10289	scaffold89012:11045-12274
scaffold89012	10460	11497	scaffold89012:11045-12274
scaffold89012	11940	12694	scaffold89012:11045-12274
scaffold89012	12695	12829	scaffold89012:11045-12274
scaffold89012	15715	15940	scaffold89012:14341-15570
scaffold89016	9267	9333	scaffold89016:10097-11326
scaffold89016	9342	9567	scaffold89016:10097-11326
scaffold89016	9592	10245	scaffold89016:10097-11326
scaffold89016	10282	10759	scaffold89016:10097-11326
scaffold89016	10897	11041	scaffold89016:10097-11326
scaffold89016	11372	11538	scaffold89016:10097-11326
scaffold89016	11607	11880	scaffold89016:10097-11326
scaffold89016	11882	12044	scaffold89016:10097-11326
scaffold89021	10437	10784	scaffold89021:11267-12495;scaffold89021:13386-14614
scaffold89021	11077	11299	scaffold89021:11267-12495;scaffold89021:13386-14614
scaffold89021	12352	12557	scaffold89021:11267-12495;scaffold89021:13386-14614
scaffold89021	12562	12698	scaffold89021:11267-12495;scaffold89021:13386-14614
scaffold89021	12912	12996	scaffold89021:11267-12495;scaffold89021:13386-14614
scaffold89021	12997	13196	scaffold89021:11267-12495;scaffold89021:13386-14614
scaffold89021	13207	13479	scaffold89021:11267-12495;scaffold89021:13386-14614
scaffold89021	13482	13684	scaffold89021:11267-12495;scaffold89021:13386-14614
scaffold89021	13687	13753	scaffold89021:11267-12495;scaffold89021:13386-14614
scaffold89021	13772	13889	scaffold89021:11267-12495;scaffold89021:13386-14614
scaffold89021	14007	14166	scaffold89021:11267-12495;scaffold89021:13386-14614
scaffold89021	14317	14394	scaffold89021:11267-12495;scaffold89021:13386-14614
scaffold89021	14397	14596	scaffold89021:11267-12495;scaffold89021:13386-14614
scaffold89021	14912	14979	scaffold89021:11267-12495;scaffold89021:13386-14614
scaffold89021	15107	15277	scaffold89021:11267-12495;scaffold89021:13386-14614
scaffold89025	11496	11795	scaffold89025:12181-13409
scaffold89025	11931	12354	scaffold89025:12181-13409
scaffold89025	12681	13083	scaffold89025:12181-13409
scaffold89025	13141	13309	scaffold89025:12181-13409
scaffold89025	13341	13902	scaffold89025:12181-13409
scaffold89025	13946	14250	scaffold89025:12181-13409
scaffold89025	29318	29745	scaffold89025:30078-30773
scaffold89025	29748	29887	scaffold89025:30078-30773
scaffold89025	29948	30235	scaffold89025:30078-30773
scaffold89025	30238	30306	scaffold89025:30078-30773
scaffold89025	30648	30773	scaffold89025:30078-30773
scaffold89032	8077	9054	scaffold89032:8327-9556
scaffold89032	9132	10170	scaffold89032:8327-9556
scaffold89032	10222	10386	scaffold89032:8327-9556
scaffold89032	93918	94116	scaffold89032:93808-95037
scaffold89032	94483	94816	scaffold89032:93808-95037
scaffold89032	94863	95771	scaffold89032:93808-95037
scaffold89060	55821	55979	scaffold89060:56231-57460
scaffold89060	56191	56378	scaffold89060:56231-57460
scaffold89060	56671	57096	scaffold89060:56231-57460
scaffold89060	57101	57221	scaffold89060:56231-57460
scaffold89060	57231	57447	scaffold89060:56231-57460
scaffold89060	57451	57716	scaffold89060:56231-57460
scaffold89060	57721	57913	scaffold89060:56231-57460
scaffold89060	57921	57998	scaffold89060:56231-57460
scaffold89060	58071	58285	scaffold89060:56231-57460
scaffold89060	153422	153495	scaffold89060:154252-155480
scaffold89060	153497	153650	scaffold89060:154252-155480
scaffold89060	153717	153906	scaffold89060:154252-155480
scaffold89060	153917	154343	scaffold89060:154252-155480
scaffold89060	155112	155334	scaffold89060:154252-155480
scaffold89082	6872	6951	scaffold89082:7702-8930
scaffold89082	7032	7222	scaffold89082:7702-8930
scaffold89082	7227	7312	scaffold89082:7702-8930
scaffold89082	7572	7639	scaffold89082:7702-8930
scaffold89082	7662	7783	scaffold89082:7702-8930
scaffold89082	7992	8147	scaffold89082:7702-8930
scaffold89082	8172	8508	scaffold89082:7702-8930
scaffold89082	8627	8826	scaffold89082:7702-8930
scaffold89091	39336	39689	scaffold89091:40166-41395
scaffold89091	39826	40112	scaffold89091:40166-41395
scaffold89091	40486	40572	scaffold89091:40166-41395
scaffold89091	40576	40685	scaffold89091:40166-41395
scaffold89091	40781	41358	scaffold89091:40166-41395
scaffold89091	41451	41574	scaffold89091:40166-41395
scaffold89091	41706	41836	scaffold89091:40166-41395
scaffold89091	41841	41969	scaffold89091:40166-41395
scaffold89092	70768	70968	scaffold89092:71368-72597
scaffold89092	71028	71450	scaffold89092:71368-72597
scaffold89092	71468	72063	scaffold89092:71368-72597
scaffold89092	72083	72455	scaffold89092:71368-72597
scaffold89092	72558	72620	scaffold89092:71368-72597
scaffold89092	72638	72923	scaffold89092:71368-72597
scaffold89092	72943	73015	scaffold89092:71368-72597
scaffold89092	73033	73115	scaffold89092:71368-72597
scaffold89092	73133	73207	scaffold89092:71368-72597
scaffold89092	73248	73317	scaffold89092:71368-72597
scaffold89092	73333	73401	scaffold89092:71368-72597
scaffold89099	10345	10674	scaffold89099:11155-12383
scaffold89099	10675	10816	scaffold89099:11155-12383
scaffold89099	10825	11021	scaffold89099:11155-12383
scaffold89099	11025	11516	scaffold89099:11155-12383
scaffold89099	11565	11810	scaffold89099:11155-12383
scaffold89099	11930	12096	scaffold89099:11155-12383
scaffold89109	22509	22661	scaffold89109:22969-24198
scaffold89109	22674	23087	scaffold89109:22969-24198
scaffold89109	23139	23676	scaffold89109:22969-24198
scaffold89109	23719	24864	scaffold89109:22969-24198
scaffold89110	117032	117327	scaffold89110:117862-119090
scaffold89110	117332	117530	scaffold89110:117862-119090
scaffold89110	117537	117877	scaffold89110:117862-119090
scaffold89110	117887	117960	scaffold89110:117862-119090
scaffold89110	118097	118228	scaffold89110:117862-119090
scaffold89110	118242	118357	scaffold89110:117862-119090
scaffold89110	118367	118583	scaffold89110:117862-119090
scaffold89110	118592	118780	scaffold89110:117862-119090
scaffold89110	119012	119287	scaffold89110:117862-119090
scaffold89112	108548	108747	scaffold89112:109133-110361
scaffold89112	108768	108897	scaffold89112:109133-110361
scaffold89112	108898	108960	scaffold89112:109133-110361
scaffold89112	108973	109178	scaffold89112:109133-110361
scaffold89112	110008	110138	scaffold89112:109133-110361
scaffold89112	110143	110435	scaffold89112:109133-110361
scaffold89112	110448	110634	scaffold89112:109133-110361
scaffold89112	156844	156982	scaffold89112:157674-158903
scaffold89112	156984	157052	scaffold89112:157674-158903
scaffold89112	157054	157262	scaffold89112:157674-158903
scaffold89112	157264	157421	scaffold89112:157674-158903
scaffold89112	158736	158813	scaffold89112:157674-158903
scaffold89112	158816	159230	scaffold89112:157674-158903
scaffold89112	159671	159739	scaffold89112:157674-158903
scaffold89112	197961	198162	scaffold89112:198121-199350
scaffold89112	198526	198714	scaffold89112:198121-199350
scaffold89112	198946	200186	scaffold89112:198121-199350
scaffold89113	45857	45940	scaffold89113:46687-47915
scaffold89113	45947	46140	scaffold89113:46687-47915
scaffold89113	46152	46837	scaffold89113:46687-47915
scaffold89113	46842	47044	scaffold89113:46687-47915
scaffold89113	47067	47599	scaffold89113:46687-47915
scaffold89113	47607	47691	scaffold89113:46687-47915
scaffold89113	47692	47824	scaffold89113:46687-47915
scaffold89113	47857	48347	scaffold89113:46687-47915
scaffold89113	48657	48747	scaffold89113:46687-47915
scaffold89118	36754	36820	scaffold89118:37584-38813
scaffold89118	37194	37736	scaffold89118:37584-38813
scaffold89118	37749	37877	scaffold89118:37584-38813
scaffold89118	37894	38026	scaffold89118:37584-38813
scaffold89118	38034	38296	scaffold89118:37584-38813
scaffold89118	38309	38508	scaffold89118:37584-38813
scaffold89118	38524	38856	scaffold89118:37584-38813
scaffold89118	38884	39036	scaffold89118:37584-38813
scaffold89118	39174	39367	scaffold89118:37584-38813
scaffold89118	39384	39645	scaffold89118:37584-38813
scaffold89124	8927	9423	scaffold89124:8382-9611
scaffold89124	9442	9937	scaffold89124:8382-9611
scaffold89124	9957	10139	scaffold89124:8382-9611
scaffold89133	49247	49342	scaffold89133:50077-51306
scaffold89133	49837	49986	scaffold89133:50077-51306
scaffold89133	50132	50411	scaffold89133:50077-51306
scaffold89133	50812	52141	scaffold89133:50077-51306
scaffold89133	322373	322450	scaffold89133:323203-324432
scaffold89133	322513	322929	scaffold89133:323203-324432
scaffold89133	322933	323020	scaffold89133:323203-324432
scaffold89133	323073	323787	scaffold89133:323203-324432
scaffold89133	323788	324120	scaffold89133:323203-324432
scaffold89133	324193	324487	scaffold89133:323203-324432
scaffold89133	324493	324611	scaffold89133:323203-324432
scaffold89133	324618	325262	scaffold89133:323203-324432
scaffold89135	53230	54379	scaffold89135:52320-54083
scaffold89135	109111	109750	scaffold89135:109711-110939
scaffold89135	109861	110647	scaffold89135:109711-110939
scaffold89135	111331	111512	scaffold89135:109711-110939
scaffold89135	249164	249320	scaffold89135:249924-251152
scaffold89135	249584	249931	scaffold89135:249924-251152
scaffold89135	249939	250014	scaffold89135:249924-251152
scaffold89135	250019	250232	scaffold89135:249924-251152
scaffold89135	251089	251404	scaffold89135:249924-251152
scaffold89135	279868	279998	scaffold89135:279463-280692
scaffold89135	294340	294410	scaffold89135:293627-294856
scaffold89135	294425	294543	scaffold89135:293627-294856
scaffold89135	311441	311577	scaffold89135:309716-310945
scaffold89137	16157	16354	scaffold89137:16982-18210
scaffold89137	16662	16782	scaffold89137:16982-18210
scaffold89137	16797	16929	scaffold89137:16982-18210
scaffold89137	17012	17570	scaffold89137:16982-18210
scaffold89137	17572	17721	scaffold89137:16982-18210
scaffold89137	17842	17908	scaffold89137:16982-18210
scaffold89137	17912	17989	scaffold89137:16982-18210
scaffold89137	17992	18470	scaffold89137:16982-18210
scaffold89137	18477	18813	scaffold89137:16982-18210
scaffold89137	18817	18897	scaffold89137:16982-18210
scaffold89137	18902	18964	scaffold89137:16982-18210
scaffold89141	86509	86717	scaffold89141:87334-88562
scaffold89141	86719	87002	scaffold89141:87334-88562
scaffold89141	87009	87210	scaffold89141:87334-88562
scaffold89141	87224	87426	scaffold89141:87334-88562
scaffold89141	87434	87495	scaffold89141:87334-88562
scaffold89141	87499	87630	scaffold89141:87334-88562
scaffold89141	87639	87772	scaffold89141:87334-88562
scaffold89141	87929	88067	scaffold89141:87334-88562
scaffold89141	88069	88262	scaffold89141:87334-88562
scaffold89141	88329	88471	scaffold89141:87334-88562
scaffold89141	89129	89293	scaffold89141:87334-88562
scaffold89141	135425	135778	scaffold89141:136235-137463
scaffold89141	135815	135880	scaffold89141:136235-137463
scaffold89141	135890	136033	scaffold89141:136235-137463
scaffold89141	136185	136460	scaffold89141:136235-137463
scaffold89141	136680	136893	scaffold89141:136235-137463
scaffold89141	137375	137572	scaffold89141:136235-137463
scaffold89141	137725	137913	scaffold89141:136235-137463
scaffold89141	138215	138297	scaffold89141:136235-137463
scaffold89153	58261	58333	scaffold89153:59091-60320
scaffold89153	58471	58747	scaffold89153:59091-60320
scaffold89153	58751	58959	scaffold89153:59091-60320
scaffold89153	58961	59032	scaffold89153:59091-60320
scaffold89153	59051	59119	scaffold89153:59091-60320
scaffold89153	59246	59454	scaffold89153:59091-60320
scaffold89153	59461	59947	scaffold89153:59091-60320
scaffold89153	60101	60221	scaffold89153:59091-60320
scaffold89153	60311	60941	scaffold89153:59091-60320
scaffold89153	61061	61146	scaffold89153:59091-60320
scaffold89156	1663	1746	scaffold89156:2283-3512
scaffold89156	1748	1821	scaffold89156:2283-3512
scaffold89156	1878	2077	scaffold89156:2283-3512
scaffold89156	2453	3968	scaffold89156:2283-3512
scaffold89156	3978	4180	scaffold89156:2283-3512
scaffold89156	4183	4340	scaffold89156:2283-3512
scaffold89156	77333	77984	scaffold89156:78163-79391
scaffold89156	77988	78889	scaffold89156:78163-79391
scaffold89156	78898	79596	scaffold89156:78163-79391
scaffold89156	79848	79996	scaffold89156:78163-79391
scaffold89156	79998	80217	scaffold89156:78163-79391
scaffold89156	125242	125361	scaffold89156:126052-127281
scaffold89156	125362	125500	scaffold89156:126052-127281
scaffold89156	125502	125654	scaffold89156:126052-127281
scaffold89156	125732	125928	scaffold89156:126052-127281
scaffold89156	125942	126706	scaffold89156:126052-127281
scaffold89156	126707	127120	scaffold89156:126052-127281
scaffold89156	127122	127616	scaffold89156:126052-127281
scaffold89156	127622	127841	scaffold89156:126052-127281
scaffold89156	127872	128081	scaffold89156:126052-127281
scaffold89157	116314	116379	scaffold89157:117144-118372
scaffold89157	116684	116946	scaffold89157:117144-118372
scaffold89157	116954	117181	scaffold89157:117144-118372
scaffold89157	117234	117893	scaffold89157:117144-118372
scaffold89157	117894	119116	scaffold89157:117144-118372
scaffold89163	117897	118067	scaffold89163:117527-118756
scaffold89163	118412	118688	scaffold89163:117527-118756
scaffold89163	118742	119046	scaffold89163:117527-118756
scaffold89163	119127	119392	scaffold89163:117527-118756
scaffold89163	119397	119581	scaffold89163:117527-118756
scaffold89165	76613	77221	scaffold89165:75758-76987
scaffold89165	77228	77799	scaffold89165:75758-76987
scaffold89167	27035	27163	scaffold89167:27855-29083
scaffold89167	27165	27390	scaffold89167:27855-29083
scaffold89167	27395	28054	scaffold89167:27855-29083
scaffold89167	28430	28585	scaffold89167:27855-29083
scaffold89167	29270	29476	scaffold89167:27855-29083
scaffold89167	41978	42136	scaffold89167:42293-43521
scaffold89167	42538	42722	scaffold89167:42293-43521
scaffold89167	42723	43441	scaffold89167:42293-43521
scaffold89167	43498	43634	scaffold89167:42293-43521
scaffold89167	43828	44239	scaffold89167:42293-43521
scaffold89171	102855	103002	scaffold89171:103685-104914
scaffold89171	103005	103078	scaffold89171:103685-104914
scaffold89171	104542	104901	scaffold89171:103685-104914
scaffold89171	104902	104969	scaffold89171:103685-104914
scaffold89171	104972	105056	scaffold89171:103685-104914
scaffold89171	105102	105243	scaffold89171:103685-104914
scaffold89171	105387	105588	scaffold89171:103685-104914
scaffold89171	105592	105658	scaffold89171:103685-104914
scaffold89171	105662	105739	scaffold89171:103685-104914
scaffold89171	169120	169188	scaffold89171:169950-171178
scaffold89171	169200	169469	scaffold89171:169950-171178
scaffold89171	169475	169976	scaffold89171:169950-171178
scaffold89171	169980	170114	scaffold89171:169950-171178
scaffold89171	170120	170814	scaffold89171:169950-171178
scaffold89171	170815	171029	scaffold89171:169950-171178
scaffold89171	171080	171365	scaffold89171:169950-171178
scaffold89171	171370	171442	scaffold89171:169950-171178
scaffold89171	171450	171523	scaffold89171:169950-171178
scaffold89171	171650	171794	scaffold89171:169950-171178
scaffold89171	171850	172011	scaffold89171:169950-171178
scaffold89172	3652	3724	scaffold89172:4482-5710
scaffold89172	3872	4281	scaffold89172:4482-5710
scaffold89172	4287	5075	scaffold89172:4482-5710
scaffold89172	5097	5216	scaffold89172:4482-5710
scaffold89172	5222	5446	scaffold89172:4482-5710
scaffold89172	5567	5724	scaffold89172:4482-5710
scaffold89172	5782	6123	scaffold89172:4482-5710
scaffold89172	6147	6350	scaffold89172:4482-5710
scaffold89172	6412	6546	scaffold89172:4482-5710
scaffold89172	37147	37277	scaffold89172:37967-39195
scaffold89172	37282	38178	scaffold89172:37967-39195
scaffold89172	38202	38400	scaffold89172:37967-39195
scaffold89172	38687	38881	scaffold89172:37967-39195
scaffold89172	39037	39261	scaffold89172:37967-39195
scaffold89172	39312	39389	scaffold89172:37967-39195
scaffold89172	39392	39463	scaffold89172:37967-39195
scaffold89172	39467	39662	scaffold89172:37967-39195
scaffold89172	39667	39874	scaffold89172:37967-39195
scaffold89172	39877	40018	scaffold89172:37967-39195
scaffold89172	50148	50971	scaffold89172:50963-52191
scaffold89172	50973	51182	scaffold89172:50963-52191
scaffold89172	51183	51257	scaffold89172:50963-52191
scaffold89172	51258	51340	scaffold89172:50963-52191
scaffold89172	51603	51747	scaffold89172:50963-52191
scaffold89172	51748	51818	scaffold89172:50963-52191
scaffold89172	51973	52108	scaffold89172:50963-52191
scaffold89172	52248	52724	scaffold89172:50963-52191
scaffold89172	52728	52802	scaffold89172:50963-52191
scaffold89172	52803	52879	scaffold89172:50963-52191
scaffold89172	52883	53004	scaffold89172:50963-52191
scaffold89172	84767	84836	scaffold89172:85372-86600
scaffold89172	84837	84964	scaffold89172:85372-86600
scaffold89172	84967	85532	scaffold89172:85372-86600
scaffold89172	85542	86092	scaffold89172:85372-86600
scaffold89172	86362	86518	scaffold89172:85372-86600
scaffold89172	86522	86588	scaffold89172:85372-86600
scaffold89172	86712	87007	scaffold89172:85372-86600
scaffold89172	87067	87206	scaffold89172:85372-86600
scaffold89172	87222	87354	scaffold89172:85372-86600
scaffold89172	87362	87428	scaffold89172:85372-86600
scaffold89173	51983	52693	scaffold89173:51159-52388
scaffold89173	52838	53026	scaffold89173:51159-52388
scaffold89173	126257	126332	scaffold89173:127087-128315
scaffold89173	126342	126472	scaffold89173:127087-128315
scaffold89173	126482	126687	scaffold89173:127087-128315
scaffold89173	126697	127746	scaffold89173:127087-128315
scaffold89173	128377	128909	scaffold89173:127087-128315
scaffold89173	129077	129148	scaffold89173:127087-128315
scaffold89173	153104	153521	scaffold89173:153379-154607
scaffold89180	234290	234620	scaffold89180:234955-236183
scaffold89180	234725	234932	scaffold89180:234955-236183
scaffold89180	234990	235269	scaffold89180:234955-236183
scaffold89180	236280	236440	scaffold89180:234955-236183
scaffold89180	236550	236627	scaffold89180:234955-236183
scaffold89180	236630	236840	scaffold89180:234955-236183
scaffold89180	236920	237000	scaffold89180:234955-236183
scaffold89182	30687	30810	scaffold89182:31497-32725
scaffold89182	30817	31086	scaffold89182:31497-32725
scaffold89182	31092	31446	scaffold89182:31497-32725
scaffold89182	31452	31574	scaffold89182:31497-32725
scaffold89182	31652	31929	scaffold89182:31497-32725
scaffold89182	31997	32135	scaffold89182:31497-32725
scaffold89182	32142	32780	scaffold89182:31497-32725
scaffold89182	32782	32984	scaffold89182:31497-32725
scaffold89182	33042	33109	scaffold89182:31497-32725
scaffold89182	33117	33243	scaffold89182:31497-32725
scaffold89182	33257	33536	scaffold89182:31497-32725
scaffold89191	68743	69029	scaffold89191:69573-70801
scaffold89191	72957	73744	scaffold89191:73572-74800
scaffold89191	73772	73935	scaffold89191:73572-74800
scaffold89193	44682	45388	scaffold89193:45512-46741
scaffold89193	45392	45610	scaffold89193:45512-46741
scaffold89193	45612	45743	scaffold89193:45512-46741
scaffold89193	45747	45960	scaffold89193:45512-46741
scaffold89193	45962	46585	scaffold89193:45512-46741
scaffold89193	46587	46658	scaffold89193:45512-46741
scaffold89193	46662	47007	scaffold89193:45512-46741
scaffold89193	47062	47277	scaffold89193:45512-46741
scaffold89193	47287	47429	scaffold89193:45512-46741
scaffold89193	47432	47573	scaffold89193:45512-46741
scaffold89194	13488	13629	scaffold89194:12889-14118
scaffold89194	13853	13970	scaffold89194:12889-14118
scaffold89194	14133	14464	scaffold89194:12889-14118
scaffold89194	14468	14540	scaffold89194:12889-14118
scaffold89194	14553	14741	scaffold89194:12889-14118
scaffold89209	107114	107191	scaffold89209:107944-109172;scaffold89209:109677-110905
scaffold89209	107204	107329	scaffold89209:107944-109172;scaffold89209:109677-110905
scaffold89209	107404	107810	scaffold89209:107944-109172;scaffold89209:109677-110905
scaffold89209	107834	108015	scaffold89209:107944-109172;scaffold89209:109677-110905
scaffold89209	108194	108550	scaffold89209:107944-109172;scaffold89209:109677-110905
scaffold89209	108699	109080	scaffold89209:107944-109172;scaffold89209:109677-110905
scaffold89209	109224	109463	scaffold89209:107944-109172;scaffold89209:109677-110905
scaffold89209	109519	110744	scaffold89209:107944-109172;scaffold89209:109677-110905
scaffold89209	110804	110875	scaffold89209:107944-109172;scaffold89209:109677-110905
scaffold89209	110919	111567	scaffold89209:107944-109172;scaffold89209:109677-110905
scaffold89218	9218	9285	scaffold89218:9863-11092
scaffold89218	9313	9532	scaffold89218:9863-11092
scaffold89218	9578	9788	scaffold89218:9863-11092
scaffold89218	10078	10276	scaffold89218:9863-11092
scaffold89218	10298	10598	scaffold89218:9863-11092
scaffold89218	10818	11015	scaffold89218:9863-11092
scaffold89218	11293	11924	scaffold89218:9863-11092
scaffold89222	66363	66498	scaffold89222:67188-68416
scaffold89222	66518	66635	scaffold89222:67188-68416
scaffold89222	66638	66711	scaffold89222:67188-68416
scaffold89222	66723	67069	scaffold89222:67188-68416
scaffold89222	67073	67276	scaffold89222:67188-68416
scaffold89222	67313	67542	scaffold89222:67188-68416
scaffold89222	67663	67804	scaffold89222:67188-68416
scaffold89222	68158	68327	scaffold89222:67188-68416
scaffold89222	68408	68588	scaffold89222:67188-68416
scaffold89222	68628	68796	scaffold89222:67188-68416
scaffold89222	68998	69130	scaffold89222:67188-68416
scaffold89232	55660	55812	scaffold89232:56200-57429
scaffold89232	55890	56045	scaffold89232:56200-57429
scaffold89232	56095	56210	scaffold89232:56200-57429
scaffold89232	56230	56297	scaffold89232:56200-57429
scaffold89232	56300	56373	scaffold89232:56200-57429
scaffold89232	56385	56550	scaffold89232:56200-57429
scaffold89232	56565	56831	scaffold89232:56200-57429
scaffold89232	56935	57140	scaffold89232:56200-57429
scaffold89232	57305	57916	scaffold89232:56200-57429
scaffold89232	57920	58123	scaffold89232:56200-57429
scaffold89232	58130	58197	scaffold89232:56200-57429
scaffold89234	26206	26362	scaffold89234:26216-27445
scaffold89234	26416	26674	scaffold89234:26216-27445
scaffold89234	26976	28266	scaffold89234:26216-27445
scaffold89234	64086	64365	scaffold89234:63231-64459
scaffold89234	64451	65235	scaffold89234:63231-64459
scaffold89235	460717	460915	scaffold89235:461187-462416
scaffold89235	461002	461140	scaffold89235:461187-462416
scaffold89235	461362	461537	scaffold89235:461187-462416
scaffold89235	462362	462908	scaffold89235:461187-462416
scaffold89235	462912	463055	scaffold89235:461187-462416
scaffold89235	463182	463242	scaffold89235:461187-462416
scaffold89242	708	770	scaffold89242:1538-2767
scaffold89242	783	1124	scaffold89242:1538-2767
scaffold89242	1128	1270	scaffold89242:1538-2767
scaffold89242	1488	1548	scaffold89242:1538-2767
scaffold89242	1563	1632	scaffold89242:1538-2767
scaffold89242	1638	1772	scaffold89242:1538-2767
scaffold89242	2118	2527	scaffold89242:1538-2767
scaffold89242	2528	2597	scaffold89242:1538-2767
scaffold89242	2753	3020	scaffold89242:1538-2767
scaffold89242	3023	3371	scaffold89242:1538-2767
scaffold89242	3448	3591	scaffold89242:1538-2767
scaffold89242	89924	89999	scaffold89242:90754-91983
scaffold89242	90004	90150	scaffold89242:90754-91983
scaffold89242	90154	90272	scaffold89242:90754-91983
scaffold89242	90274	90488	scaffold89242:90754-91983
scaffold89242	90499	90707	scaffold89242:90754-91983
scaffold89242	90709	90969	scaffold89242:90754-91983
scaffold89242	91264	91395	scaffold89242:90754-91983
scaffold89242	91464	91692	scaffold89242:90754-91983
scaffold89242	91694	91761	scaffold89242:90754-91983
scaffold89242	92234	92391	scaffold89242:90754-91983
scaffold89242	92749	92815	scaffold89242:90754-91983
scaffold89242	94457	94580	scaffold89242:95267-96496
scaffold89242	94727	94800	scaffold89242:95267-96496
scaffold89242	94807	94904	scaffold89242:95267-96496
scaffold89242	94972	95228	scaffold89242:95267-96496
scaffold89242	95232	96071	scaffold89242:95267-96496
scaffold89242	96072	96369	scaffold89242:95267-96496
scaffold89242	96647	96937	scaffold89242:95267-96496
scaffold89242	96957	97164	scaffold89242:95267-96496
scaffold89242	144003	144140	scaffold89242:144833-146062
scaffold89242	144143	144213	scaffold89242:144833-146062
scaffold89242	144228	144415	scaffold89242:144833-146062
scaffold89242	144423	144492	scaffold89242:144833-146062
scaffold89242	144493	144559	scaffold89242:144833-146062
scaffold89242	144703	144789	scaffold89242:144833-146062
scaffold89242	144793	144930	scaffold89242:144833-146062
scaffold89242	145193	145336	scaffold89242:144833-146062
scaffold89242	145683	145841	scaffold89242:144833-146062
scaffold89242	145908	146052	scaffold89242:144833-146062
scaffold89242	146053	146332	scaffold89242:144833-146062
scaffold89242	146383	146529	scaffold89242:144833-146062
scaffold89242	146543	146806	scaffold89242:144833-146062
scaffold89247	38061	38631	scaffold89247:38661-39890
scaffold89247	39106	40230	scaffold89247:38661-39890
scaffold89247	40231	40462	scaffold89247:38661-39890
scaffold89249	5756	5978	scaffold89249:6516-8156
scaffold89249	5981	6106	scaffold89249:6516-8156
scaffold89249	6176	6593	scaffold89249:6516-8156
scaffold89249	6641	6904	scaffold89249:6516-8156
scaffold89249	6906	6976	scaffold89249:6516-8156
scaffold89249	7121	7276	scaffold89249:6516-8156
scaffold89249	7701	8064	scaffold89249:6516-8156
scaffold89249	8096	8974	scaffold89249:6516-8156
scaffold89258	83227	83412	scaffold89258:83687-84916
scaffold89258	83422	83624	scaffold89258:83687-84916
scaffold89258	83627	83773	scaffold89258:83687-84916
scaffold89258	83912	84043	scaffold89258:83687-84916
scaffold89258	84067	84195	scaffold89258:83687-84916
scaffold89258	84257	85100	scaffold89258:83687-84916
scaffold89258	85107	85312	scaffold89258:83687-84916
scaffold89258	85317	85666	scaffold89258:83687-84916
scaffold89258	85667	85742	scaffold89258:83687-84916
scaffold89279	44420	44570	scaffold89279:45250-46478
scaffold89279	44580	44853	scaffold89279:45250-46478
scaffold89279	44855	45046	scaffold89279:45250-46478
scaffold89279	45050	45566	scaffold89279:45250-46478
scaffold89279	45655	46094	scaffold89279:45250-46478
scaffold89279	47025	47177	scaffold89279:45250-46478
scaffold89282	11497	11651	scaffold89282:12327-13555
scaffold89282	11727	11924	scaffold89282:12327-13555
scaffold89282	11932	12204	scaffold89282:12327-13555
scaffold89282	12217	12353	scaffold89282:12327-13555
scaffold89282	12357	12844	scaffold89282:12327-13555
scaffold89282	12912	13219	scaffold89282:12327-13555
scaffold89282	13222	13834	scaffold89282:12327-13555
scaffold89282	13842	14116	scaffold89282:12327-13555
scaffold89282	14152	14231	scaffold89282:12327-13555
scaffold89282	14247	14322	scaffold89282:12327-13555
scaffold89288	98043	98267	scaffold89288:98104-99333
scaffold89288	98268	98396	scaffold89288:98104-99333
scaffold89288	98398	98596	scaffold89288:98104-99333
scaffold89288	98828	98951	scaffold89288:98104-99333
scaffold89288	99303	99586	scaffold89288:98104-99333
scaffold89288	99593	99942	scaffold89288:98104-99333
scaffold89288	99943	100141	scaffold89288:98104-99333
scaffold89288	126520	127513	scaffold89288:127350-128579;scaffold89288:128947-130176
scaffold89288	127800	127933	scaffold89288:127350-128579;scaffold89288:128947-130176
scaffold89288	128205	129524	scaffold89288:127350-128579;scaffold89288:128947-130176
scaffold89288	129750	130295	scaffold89288:127350-128579;scaffold89288:128947-130176
scaffold89288	130300	130503	scaffold89288:127350-128579;scaffold89288:128947-130176
scaffold89288	130515	130718	scaffold89288:127350-128579;scaffold89288:128947-130176
scaffold89288	130720	130787	scaffold89288:127350-128579;scaffold89288:128947-130176
scaffold89288	130795	130996	scaffold89288:127350-128579;scaffold89288:128947-130176
scaffold89288	408299	408488	scaffold89288:409114-410343
scaffold89288	408719	408861	scaffold89288:409114-410343
scaffold89288	409054	409213	scaffold89288:409114-410343
scaffold89288	409474	409913	scaffold89288:409114-410343
scaffold89288	410044	410190	scaffold89288:409114-410343
scaffold89288	410409	410589	scaffold89288:409114-410343
scaffold89288	410759	410967	scaffold89288:409114-410343
scaffold89296	95322	96166	scaffold89296:96022-97250
scaffold89296	96212	96563	scaffold89296:96022-97250
scaffold89296	97062	97268	scaffold89296:96022-97250
scaffold89296	97332	97829	scaffold89296:96022-97250
scaffold89296	97832	98041	scaffold89296:96022-97250
scaffold89296	153189	153256	scaffold89296:154019-155247
scaffold89296	153489	153620	scaffold89296:154019-155247
scaffold89296	153624	154592	scaffold89296:154019-155247
scaffold89296	154599	154665	scaffold89296:154019-155247
scaffold89296	154669	154811	scaffold89296:154019-155247
scaffold89296	154819	155171	scaffold89296:154019-155247
scaffold89296	155219	156078	scaffold89296:154019-155247
scaffold89296	157341	157561	scaffold89296:158171-159399
scaffold89296	157566	157832	scaffold89296:158171-159399
scaffold89296	157916	158044	scaffold89296:158171-159399
scaffold89296	158051	158249	scaffold89296:158171-159399
scaffold89296	158261	158461	scaffold89296:158171-159399
scaffold89296	158466	158947	scaffold89296:158171-159399
scaffold89296	159101	159211	scaffold89296:158171-159399
scaffold89296	159554	159712	scaffold89296:158171-159399
scaffold89296	159949	160091	scaffold89296:158171-159399
scaffold89319	80865	81011	scaffold89319:81681-82909
scaffold89319	81015	81625	scaffold89319:81681-82909
scaffold89319	81635	81918	scaffold89319:81681-82909
scaffold89319	81925	81996	scaffold89319:81681-82909
scaffold89319	82020	82145	scaffold89319:81681-82909
scaffold89319	82850	83000	scaffold89319:81681-82909
scaffold89319	83215	83523	scaffold89319:81681-82909
scaffold89329	133938	134218	scaffold89329:134768-136335
scaffold89329	134238	134363	scaffold89329:134768-136335
scaffold89329	134368	135338	scaffold89329:134768-136335
scaffold89329	135343	135621	scaffold89329:134768-136335
scaffold89329	135638	135835	scaffold89329:134768-136335
scaffold89329	135843	135912	scaffold89329:134768-136335
scaffold89329	135913	136184	scaffold89329:134768-136335
scaffold89329	136253	136393	scaffold89329:134768-136335
scaffold89329	136533	136680	scaffold89329:134768-136335
scaffold89337	122410	122540	scaffold89337:123235-124463
scaffold89337	122620	123245	scaffold89337:123235-124463
scaffold89337	123335	123526	scaffold89337:123235-124463
scaffold89337	187667	188559	scaffold89337:188497-189725
scaffold89337	188572	188714	scaffold89337:188497-189725
scaffold89337	188737	188938	scaffold89337:188497-189725
scaffold89337	188977	189289	scaffold89337:188497-189725
scaffold89337	189577	190395	scaffold89337:188497-189725
scaffold89340	284671	284863	scaffold89340:285276-287961
scaffold89340	285306	285701	scaffold89340:285276-287961
scaffold89340	285706	285914	scaffold89340:285276-287961
scaffold89340	286246	286408	scaffold89340:285276-287961
scaffold89340	286491	287102	scaffold89340:285276-287961
scaffold89340	288366	288494	scaffold89340:285276-287961
scaffold89340	288501	288711	scaffold89340:285276-287961
scaffold89340	405366	405544	scaffold89340:406176-407404
scaffold89340	405911	405998	scaffold89340:406176-407404
scaffold89340	406001	406649	scaffold89340:406176-407404
scaffold89340	406896	407113	scaffold89340:406176-407404
scaffold89340	407121	407195	scaffold89340:406176-407404
scaffold89340	407456	407591	scaffold89340:406176-407404
scaffold89340	407601	407896	scaffold89340:406176-407404
scaffold89340	408021	408230	scaffold89340:406176-407404
scaffold89343	32240	33220	scaffold89343:31135-32462
scaffold89348	27645	27836	scaffold89348:28455-29683
scaffold89348	27980	28059	scaffold89348:28455-29683
scaffold89348	28060	28197	scaffold89348:28455-29683
scaffold89348	28205	28331	scaffold89348:28455-29683
scaffold89348	28335	28404	scaffold89348:28455-29683
scaffold89348	28745	28898	scaffold89348:28455-29683
scaffold89350	179308	179498	scaffold89350:179908-181137
scaffold89350	179518	179588	scaffold89350:179908-181137
scaffold89350	179923	180127	scaffold89350:179908-181137
scaffold89350	180148	180211	scaffold89350:179908-181137
scaffold89350	180213	180476	scaffold89350:179908-181137
scaffold89350	180498	180630	scaffold89350:179908-181137
scaffold89350	180688	181596	scaffold89350:179908-181137
scaffold89350	181808	181957	scaffold89350:179908-181137
scaffold89350	188855	189108	scaffold89350:187200-188429
scaffold89350	252391	252599	scaffold89350:253221-254450
scaffold89350	252601	252753	scaffold89350:253221-254450
scaffold89350	252761	252878	scaffold89350:253221-254450
scaffold89350	253101	253692	scaffold89350:253221-254450
scaffold89350	254036	254189	scaffold89350:253221-254450
scaffold89350	254191	254397	scaffold89350:253221-254450
scaffold89350	254591	254898	scaffold89350:253221-254450
scaffold89350	255116	255265	scaffold89350:253221-254450
scaffold89351	90646	90831	scaffold89351:90921-92150
scaffold89351	92191	92988	scaffold89351:90921-92150
scaffold89351	106769	106902	scaffold89351:107594-108823
scaffold89351	106909	107048	scaffold89351:107594-108823
scaffold89351	107704	108906	scaffold89351:107594-108823
scaffold89355	23543	23810	scaffold89355:24083-25312
scaffold89355	23953	24096	scaffold89355:24083-25312
scaffold89355	24443	24636	scaffold89355:24083-25312
scaffold89355	24783	24998	scaffold89355:24083-25312
scaffold89355	25068	25418	scaffold89355:24083-25312
scaffold89355	25423	25768	scaffold89355:24083-25312
scaffold89355	63636	64140	scaffold89355:64466-66234
scaffold89355	64146	64502	scaffold89355:64466-66234
scaffold89355	64526	65133	scaffold89355:64466-66234
scaffold89355	65616	65731	scaffold89355:64466-66234
scaffold89355	65916	66251	scaffold89355:64466-66234
scaffold89355	66266	66549	scaffold89355:64466-66234
scaffold89355	66641	66868	scaffold89355:64466-66234
scaffold89355	66951	67067	scaffold89355:64466-66234
scaffold89355	134681	134833	scaffold89355:135086-136315
scaffold89355	134966	135131	scaffold89355:135086-136315
scaffold89355	135421	135628	scaffold89355:135086-136315
scaffold89355	135681	136034	scaffold89355:135086-136315
scaffold89355	136116	136308	scaffold89355:135086-136315
scaffold89355	136331	136664	scaffold89355:135086-136315
scaffold89355	136666	136805	scaffold89355:135086-136315
scaffold89355	136816	137014	scaffold89355:135086-136315
scaffold89356	120	398	scaffold89356:943-2171
scaffold89356	405	755	scaffold89356:943-2171
scaffold89356	815	1171	scaffold89356:943-2171
scaffold89356	1375	1457	scaffold89356:943-2171
scaffold89356	1590	1796	scaffold89356:943-2171
scaffold89356	1870	1947	scaffold89356:943-2171
scaffold89356	1950	2072	scaffold89356:943-2171
scaffold89356	2075	2358	scaffold89356:943-2171
scaffold89358	6646	6845	scaffold89358:6112-7341
scaffold89358	6951	8164	scaffold89358:6112-7341
scaffold89365	107049	107618	scaffold89365:107734-108962;scaffold89365:109782-111010
scaffold89365	107679	108140	scaffold89365:107734-108962;scaffold89365:109782-111010
scaffold89365	108594	108976	scaffold89365:107734-108962;scaffold89365:109782-111010
scaffold89365	109039	109514	scaffold89365:107734-108962;scaffold89365:109782-111010
scaffold89365	109534	109661	scaffold89365:107734-108962;scaffold89365:109782-111010
scaffold89365	109674	109739	scaffold89365:107734-108962;scaffold89365:109782-111010
scaffold89365	109749	109935	scaffold89365:107734-108962;scaffold89365:109782-111010
scaffold89365	110099	110571	scaffold89365:107734-108962;scaffold89365:109782-111010
scaffold89367	30721	30789	scaffold89367:31536-32765
scaffold89367	30796	31072	scaffold89367:31536-32765
scaffold89367	31211	31482	scaffold89367:31536-32765
scaffold89367	31556	31627	scaffold89367:31536-32765
scaffold89367	31631	32907	scaffold89367:31536-32765
scaffold89367	32966	33451	scaffold89367:31536-32765
scaffold89367	33461	33597	scaffold89367:31536-32765
scaffold89368	27861	27995	scaffold89368:28671-29899
scaffold89368	28211	28330	scaffold89368:28671-29899
scaffold89368	28481	28560	scaffold89368:28671-29899
scaffold89368	28561	28754	scaffold89368:28671-29899
scaffold89368	28836	29120	scaffold89368:28671-29899
scaffold89368	29131	29397	scaffold89368:28671-29899
scaffold89368	29556	29861	scaffold89368:28671-29899
scaffold89368	29871	30057	scaffold89368:28671-29899
scaffold89368	30396	30732	scaffold89368:28671-29899
scaffold89369	42071	42212	scaffold89369:42615-43844
scaffold89369	42436	42617	scaffold89369:42615-43844
scaffold89369	43341	43543	scaffold89369:42615-43844
scaffold89369	43556	43747	scaffold89369:42615-43844
scaffold89369	43756	43951	scaffold89369:42615-43844
scaffold89369	43976	44686	scaffold89369:42615-43844
scaffold89374	110864	111079	scaffold89374:110854-112082
scaffold89374	111094	111210	scaffold89374:110854-112082
scaffold89374	111494	111642	scaffold89374:110854-112082
scaffold89374	111654	111772	scaffold89374:110854-112082
scaffold89374	112744	112889	scaffold89374:110854-112082
scaffold89382	9901	9975	scaffold89382:10731-11959
scaffold89382	9981	10183	scaffold89382:10731-11959
scaffold89382	10186	10541	scaffold89382:10731-11959
scaffold89382	10576	11570	scaffold89382:10731-11959
scaffold89382	11621	12684	scaffold89382:10731-11959
scaffold89382	46766	46905	scaffold89382:47171-48400
scaffold89382	47111	47313	scaffold89382:47171-48400
scaffold89382	47531	47678	scaffold89382:47171-48400
scaffold89382	47741	47810	scaffold89382:47171-48400
scaffold89382	47816	47893	scaffold89382:47171-48400
scaffold89382	47971	48171	scaffold89382:47171-48400
scaffold89382	48176	48296	scaffold89382:47171-48400
scaffold89382	48301	48719	scaffold89382:47171-48400
scaffold89382	48816	49006	scaffold89382:47171-48400
scaffold89382	49046	49160	scaffold89382:47171-48400
scaffold89382	49161	49236	scaffold89382:47171-48400
scaffold89382	68810	68877	scaffold89382:69630-70858
scaffold89382	68885	69372	scaffold89382:69630-70858
scaffold89382	69375	69943	scaffold89382:69630-70858
scaffold89382	70720	70931	scaffold89382:69630-70858
scaffold89382	71275	71458	scaffold89382:69630-70858
scaffold89382	117465	117863	scaffold89382:118135-119363
scaffold89382	117865	118278	scaffold89382:118135-119363
scaffold89382	118440	118792	scaffold89382:118135-119363
scaffold89383	156043	156167	scaffold89383:156858-158086
scaffold89383	156168	156235	scaffold89383:156858-158086
scaffold89383	156243	156444	scaffold89383:156858-158086
scaffold89383	156453	156523	scaffold89383:156858-158086
scaffold89383	156533	156865	scaffold89383:156858-158086
scaffold89383	156868	157584	scaffold89383:156858-158086
scaffold89383	158688	158767	scaffold89383:156858-158086
scaffold89383	158768	158910	scaffold89383:156858-158086
scaffold89395	231233	231378	scaffold89395:232023-233252
scaffold89395	231508	231723	scaffold89395:232023-233252
scaffold89395	231853	231917	scaffold89395:232023-233252
scaffold89395	231928	232009	scaffold89395:232023-233252
scaffold89395	232063	232126	scaffold89395:232023-233252
scaffold89395	232143	232520	scaffold89395:232023-233252
scaffold89395	232683	232880	scaffold89395:232023-233252
scaffold89395	232918	233224	scaffold89395:232023-233252
scaffold89395	233258	233341	scaffold89395:232023-233252
scaffold89395	233343	233799	scaffold89395:232023-233252
scaffold89395	321075	321146	scaffold89395:321895-323123
scaffold89395	321225	321797	scaffold89395:321895-323123
scaffold89395	321995	322130	scaffold89395:321895-323123
scaffold89395	322150	322364	scaffold89395:321895-323123
scaffold89395	322615	323027	scaffold89395:321895-323123
scaffold89395	323390	323798	scaffold89395:321895-323123
scaffold89395	323800	323954	scaffold89395:321895-323123
scaffold89395	344410	344763	scaffold89395:345240-347007
scaffold89395	344780	344914	scaffold89395:345240-347007
scaffold89395	344985	345126	scaffold89395:345240-347007
scaffold89395	345180	345332	scaffold89395:345240-347007
scaffold89395	345400	345614	scaffold89395:345240-347007
scaffold89395	345890	346159	scaffold89395:345240-347007
scaffold89397	15788	15859	scaffold89397:16548-17776
scaffold89397	15938	16004	scaffold89397:16548-17776
scaffold89397	16083	16162	scaffold89397:16548-17776
scaffold89397	16173	16259	scaffold89397:16548-17776
scaffold89397	16348	16511	scaffold89397:16548-17776
scaffold89397	16588	16820	scaffold89397:16548-17776
scaffold89397	17118	17445	scaffold89397:16548-17776
scaffold89397	17458	18612	scaffold89397:16548-17776
scaffold89397	47501	47733	scaffold89397:47746-49317
scaffold89397	47806	49438	scaffold89397:47746-49317
scaffold89397	49486	50144	scaffold89397:47746-49317
scaffold89399	66507	66569	scaffold89399:66776-68005
scaffold89399	66577	66983	scaffold89399:66776-68005
scaffold89399	66997	67192	scaffold89399:66776-68005
scaffold89399	67197	67324	scaffold89399:66776-68005
scaffold89399	67327	67479	scaffold89399:66776-68005
scaffold89399	67482	67828	scaffold89399:66776-68005
scaffold89399	67957	68321	scaffold89399:66776-68005
scaffold89399	68327	68665	scaffold89399:66776-68005
scaffold89399	68742	68815	scaffold89399:66776-68005
scaffold89410	171156	171389	scaffold89410:171681-173590;scaffold89410:174847-176075
scaffold89410	171526	171652	scaffold89410:171681-173590;scaffold89410:174847-176075
scaffold89410	171861	172013	scaffold89410:171681-173590;scaffold89410:174847-176075
scaffold89410	172081	172582	scaffold89410:171681-173590;scaffold89410:174847-176075
scaffold89410	173051	173474	scaffold89410:171681-173590;scaffold89410:174847-176075
scaffold89410	174361	174854	scaffold89410:171681-173590;scaffold89410:174847-176075
scaffold89410	174886	175076	scaffold89410:171681-173590;scaffold89410:174847-176075
scaffold89410	175381	175563	scaffold89410:171681-173590;scaffold89410:174847-176075
scaffold89410	175571	175684	scaffold89410:171681-173590;scaffold89410:174847-176075
scaffold89410	175786	175986	scaffold89410:171681-173590;scaffold89410:174847-176075
scaffold89410	176141	176636	scaffold89410:171681-173590;scaffold89410:174847-176075
scaffold89410	176691	176775	scaffold89410:171681-173590;scaffold89410:174847-176075
scaffold89410	176781	177103	scaffold89410:171681-173590;scaffold89410:174847-176075;scaffold89410:177726-178954
scaffold89410	177141	177287	scaffold89410:177726-178954
scaffold89410	177356	177574	scaffold89410:177726-178954
scaffold89410	177631	177781	scaffold89410:177726-178954
scaffold89410	177786	177918	scaffold89410:177726-178954
scaffold89410	178436	178499	scaffold89410:177726-178954
scaffold89410	178501	178600	scaffold89410:177726-178954
scaffold89410	178801	179245	scaffold89410:177726-178954
scaffold89424	29912	30380	scaffold89424:30512-31741
scaffold89424	30597	30868	scaffold89424:30512-31741
scaffold89424	31312	31663	scaffold89424:30512-31741
scaffold89424	31687	32096	scaffold89424:30512-31741
scaffold89424	32347	32578	scaffold89424:30512-31741
scaffold89424	85474	85594	scaffold89424:86149-87377
scaffold89424	85614	86177	scaffold89424:86149-87377
scaffold89424	86179	86517	scaffold89424:86149-87377
scaffold89424	87599	87832	scaffold89424:86149-87377
scaffold89424	89818	89891	scaffold89424:90648-91877
scaffold89424	89893	89959	scaffold89424:90648-91877
scaffold89424	90318	90470	scaffold89424:90648-91877
scaffold89424	90668	90793	scaffold89424:90648-91877
scaffold89424	90988	92070	scaffold89424:90648-91877
scaffold89424	92618	92689	scaffold89424:90648-91877
scaffold89424	145186	145300	scaffold89424:146016-147245
scaffold89424	145541	146094	scaffold89424:146016-147245
scaffold89424	146246	146385	scaffold89424:146016-147245
scaffold89424	146396	146516	scaffold89424:146016-147245
scaffold89424	146521	146807	scaffold89424:146016-147245
scaffold89424	146811	147007	scaffold89424:146016-147245
scaffold89424	147031	147793	scaffold89424:146016-147245
scaffold89424	147796	148056	scaffold89424:146016-147245
scaffold89424	186166	186229	scaffold89424:186572-187801
scaffold89424	186236	186376	scaffold89424:186572-187801
scaffold89424	186391	186530	scaffold89424:186572-187801
scaffold89424	186771	186897	scaffold89424:186572-187801
scaffold89424	187011	187568	scaffold89424:186572-187801
scaffold89424	187571	188353	scaffold89424:186572-187801
scaffold89424	188426	188592	scaffold89424:186572-187801
scaffold89430	59522	59602	scaffold89430:60352-61580
scaffold89430	60377	60877	scaffold89430:60352-61580
scaffold89430	60887	61233	scaffold89430:60352-61580
scaffold89430	61307	61424	scaffold89430:60352-61580
scaffold89430	61972	62407	scaffold89430:60352-61580
scaffold89462	19243	19510	scaffold89462:20063-21292
scaffold89462	19653	19735	scaffold89462:20063-21292
scaffold89462	19743	19924	scaffold89462:20063-21292
scaffold89462	19933	20077	scaffold89462:20063-21292
scaffold89462	20788	21270	scaffold89462:20063-21292
scaffold89462	21278	21890	scaffold89462:20063-21292
scaffold89462	21978	22103	scaffold89462:20063-21292
scaffold89463	85763	85875	scaffold89463:86378-87607
scaffold89463	85923	86212	scaffold89463:86378-87607
scaffold89463	86268	86349	scaffold89463:86378-87607
scaffold89463	86378	86578	scaffold89463:86378-87607
scaffold89463	86593	86656	scaffold89463:86378-87607
scaffold89463	86898	87105	scaffold89463:86378-87607
scaffold89463	87108	87182	scaffold89463:86378-87607
scaffold89463	87233	87447	scaffold89463:86378-87607
scaffold89463	87478	88135	scaffold89463:86378-87607
scaffold89463	88193	88397	scaffold89463:86378-87607
scaffold89466	55035	55225	scaffold89466:55845-57073
scaffold89466	55230	55309	scaffold89466:55845-57073
scaffold89466	55310	55504	scaffold89466:55845-57073
scaffold89466	55525	55714	scaffold89466:55845-57073
scaffold89466	55720	55867	scaffold89466:55845-57073
scaffold89466	55875	56485	scaffold89466:55845-57073
scaffold89466	56840	57271	scaffold89466:55845-57073
scaffold89471	46159	46538	scaffold89471:46989-48218
scaffold89471	46544	46669	scaffold89471:46989-48218
scaffold89471	46674	47371	scaffold89471:46989-48218
scaffold89471	47439	47960	scaffold89471:46989-48218
scaffold89471	47969	48228	scaffold89471:46989-48218
scaffold89471	48229	48313	scaffold89471:46989-48218
scaffold89471	48324	48594	scaffold89471:46989-48218
scaffold89471	48599	48796	scaffold89471:46989-48218
scaffold89471	48954	49028	scaffold89471:46989-48218
scaffold89471	107706	107772	scaffold89471:107411-108640
scaffold89471	107781	107904	scaffold89471:107411-108640
scaffold89471	108236	109338	scaffold89471:107411-108640
scaffold89471	109351	109475	scaffold89471:107411-108640
scaffold89471	117288	117429	scaffold89471:118118-119346
scaffold89471	117568	117637	scaffold89471:118118-119346
scaffold89471	117638	118127	scaffold89471:118118-119346
scaffold89491	108361	108791	scaffold89491:109181-110410
scaffold89491	108846	109068	scaffold89491:109181-110410
scaffold89491	109141	109348	scaffold89491:109181-110410
scaffold89491	109351	109965	scaffold89491:109181-110410
scaffold89491	110156	110660	scaffold89491:109181-110410
scaffold89491	110661	110996	scaffold89491:109181-110410
scaffold89491	111001	111216	scaffold89491:109181-110410
scaffold89495	22224	22756	scaffold89495:23034-24263
scaffold89495	23534	23724	scaffold89495:23034-24263
scaffold89495	24154	24863	scaffold89495:23034-24263
scaffold89496	35654	35801	scaffold89496:36434-37662
scaffold89496	35969	36376	scaffold89496:36434-37662
scaffold89496	36399	36469	scaffold89496:36434-37662
scaffold89496	36519	36602	scaffold89496:36434-37662
scaffold89496	36609	36752	scaffold89496:36434-37662
scaffold89496	36919	37079	scaffold89496:36434-37662
scaffold89505	81959	82084	scaffold89505:82699-83927
scaffold89505	82149	82577	scaffold89505:82699-83927
scaffold89505	82589	83060	scaffold89505:82699-83927
scaffold89505	83069	83188	scaffold89505:82699-83927
scaffold89505	83279	83632	scaffold89505:82699-83927
scaffold89505	84109	84256	scaffold89505:82699-83927
scaffold89505	84529	84744	scaffold89505:82699-83927
scaffold89510	7601	8731	scaffold89510:7251-8480;scaffold89510:9624-10853
scaffold89510	8856	9444	scaffold89510:7251-8480;scaffold89510:9624-10853
scaffold89510	9481	10203	scaffold89510:7251-8480;scaffold89510:9624-10853
scaffold89510	10326	10682	scaffold89510:7251-8480;scaffold89510:9624-10853
scaffold89510	11001	11653	scaffold89510:7251-8480;scaffold89510:9624-10853
scaffold89516	38671	38949	scaffold89516:39426-40654
scaffold89516	38951	39155	scaffold89516:39426-40654
scaffold89516	39171	39510	scaffold89516:39426-40654
scaffold89516	39511	40004	scaffold89516:39426-40654
scaffold89516	40141	40361	scaffold89516:39426-40654
scaffold89516	40416	40566	scaffold89516:39426-40654
scaffold89516	40916	41152	scaffold89516:39426-40654
scaffold89519	57877	58094	scaffold89519:58707-59935
scaffold89519	58657	59010	scaffold89519:58707-59935
scaffold89519	59017	59079	scaffold89519:58707-59935
scaffold89519	59087	59213	scaffold89519:58707-59935
scaffold89519	59287	59880	scaffold89519:58707-59935
scaffold89519	60022	60210	scaffold89519:58707-59935
scaffold89519	60227	60425	scaffold89519:58707-59935
scaffold89520	152678	152895	scaffold89520:153053-154282
scaffold89520	153323	153520	scaffold89520:153053-154282
scaffold89520	153583	154566	scaffold89520:153053-154282
scaffold89536	95609	96796	scaffold89536:96209-97437
scaffold89553	76494	76623	scaffold89553:77239-78467
scaffold89553	76624	76911	scaffold89553:77239-78467
scaffold89553	76984	77129	scaffold89553:77239-78467
scaffold89553	77504	77897	scaffold89553:77239-78467
scaffold89553	78019	78758	scaffold89553:77239-78467
scaffold89553	78789	78948	scaffold89553:77239-78467
scaffold89553	78949	79158	scaffold89553:77239-78467
scaffold89553	79159	79302	scaffold89553:77239-78467
scaffold89554	90772	90907	scaffold89554:91602-92831
scaffold89554	90912	90998	scaffold89554:91602-92831
scaffold89554	91002	91199	scaffold89554:91602-92831
scaffold89554	91202	91406	scaffold89554:91602-92831
scaffold89554	92582	93630	scaffold89554:91602-92831
scaffold89555	216719	216804	scaffold89555:217549-218777
scaffold89555	216809	217012	scaffold89555:217549-218777
scaffold89555	217089	217628	scaffold89555:217549-218777
scaffold89555	217679	218915	scaffold89555:217549-218777
scaffold89555	219289	219513	scaffold89555:217549-218777
scaffold89555	219519	219587	scaffold89555:217549-218777
scaffold89558	64993	65216	scaffold89558:65823-67051
scaffold89558	65608	65907	scaffold89558:65823-67051
scaffold89558	66728	67054	scaffold89558:65823-67051
scaffold89558	67063	67265	scaffold89558:65823-67051
scaffold89558	67413	67481	scaffold89558:65823-67051
scaffold89558	67483	67781	scaffold89558:65823-67051
scaffold89563	36021	36293	scaffold89563:36776-38005
scaffold89563	36376	36852	scaffold89563:36776-38005
scaffold89563	36856	36921	scaffold89563:36776-38005
scaffold89563	36926	36999	scaffold89563:36776-38005
scaffold89563	37006	37208	scaffold89563:36776-38005
scaffold89563	37291	37503	scaffold89563:36776-38005
scaffold89563	37561	37774	scaffold89563:36776-38005
scaffold89563	37836	38045	scaffold89563:36776-38005
scaffold89563	38061	38840	scaffold89563:36776-38005
scaffold89563	38891	39110	scaffold89563:39717-41521
scaffold89563	39326	39448	scaffold89563:39717-41521
scaffold89563	39461	39745	scaffold89563:39717-41521
scaffold89563	39801	39884	scaffold89563:39717-41521
scaffold89563	39941	40293	scaffold89563:39717-41521
scaffold89563	40641	42049	scaffold89563:39717-41521
scaffold89563	46127	46257	scaffold89563:46747-47976
scaffold89563	46992	47500	scaffold89563:46747-47976
scaffold89563	48017	48466	scaffold89563:46747-47976
scaffold89563	48472	48680	scaffold89563:46747-47976
scaffold89563	68986	69055	scaffold89563:69811-71040
scaffold89563	69056	69119	scaffold89563:69811-71040
scaffold89563	70621	70795	scaffold89563:69811-71040
scaffold89563	70846	71058	scaffold89563:69811-71040
scaffold89563	71061	71199	scaffold89563:69811-71040
scaffold89563	71201	71851	scaffold89563:69811-71040
scaffold89563	113731	113882	scaffold89563:114561-115790
scaffold89563	114421	114796	scaffold89563:114561-115790
scaffold89563	114921	115096	scaffold89563:114561-115790
scaffold89563	115356	115493	scaffold89563:114561-115790
scaffold89563	115501	116199	scaffold89563:114561-115790
scaffold89563	116201	116390	scaffold89563:114561-115790
scaffold89569	2146	2215	scaffold89569:2956-4185
scaffold89569	2266	2404	scaffold89569:2956-4185
scaffold89569	2406	2474	scaffold89569:2956-4185
scaffold89569	2686	2845	scaffold89569:2956-4185
scaffold89569	3036	3184	scaffold89569:2956-4185
scaffold89569	3196	3327	scaffold89569:2956-4185
scaffold89569	3386	3530	scaffold89569:2956-4185
scaffold89569	3531	3752	scaffold89569:2956-4185
scaffold89569	4091	4157	scaffold89569:2956-4185
scaffold89569	4166	4294	scaffold89569:2956-4185
scaffold89569	4791	5008	scaffold89569:2956-4185
scaffold89569	106154	106363	scaffold89569:105234-106463
scaffold89569	106364	107269	scaffold89569:105234-106463
scaffold89571	27182	28163	scaffold89571:28012-29240
scaffold89571	28527	28733	scaffold89571:28012-29240
scaffold89571	29172	29516	scaffold89571:28012-29240
scaffold89577	41058	41272	scaffold89577:41888-43209
scaffold89577	41288	41417	scaffold89577:41888-43209
scaffold89577	41418	41557	scaffold89577:41888-43209
scaffold89577	41568	41827	scaffold89577:41888-43209
scaffold89577	41828	42107	scaffold89577:41888-43209
scaffold89577	42113	42521	scaffold89577:41888-43209
scaffold89577	108338	108676	scaffold89577:109008-110236
scaffold89577	108683	109037	scaffold89577:109008-110236
scaffold89577	109038	109267	scaffold89577:109008-110236
scaffold89577	109853	110258	scaffold89577:109008-110236
scaffold89577	110278	111048	scaffold89577:109008-110236
scaffold89577	151846	151993	scaffold89577:152676-153904
scaffold89577	152006	152194	scaffold89577:152676-153904
scaffold89577	152196	152401	scaffold89577:152676-153904
scaffold89577	152421	152772	scaffold89577:152676-153904
scaffold89582	147040	148086	scaffold89582:147870-149098
scaffold89582	149495	149931	scaffold89582:147870-149098
scaffold89588	204275	204415	scaffold89588:205095-206323
scaffold89588	204425	204538	scaffold89588:205095-206323
scaffold89588	204560	205110	scaffold89588:205095-206323
scaffold89588	205125	205802	scaffold89588:205095-206323
scaffold89588	212046	212114	scaffold89588:212859-214087
scaffold89588	212116	212306	scaffold89588:212859-214087
scaffold89588	212311	212677	scaffold89588:212859-214087
scaffold89588	212706	212898	scaffold89588:212859-214087
scaffold89588	212946	213858	scaffold89588:212859-214087
scaffold89588	214530	214920	scaffold89588:212859-214087
scaffold89595	189389	189741	scaffold89595:190069-191297
scaffold89595	189744	189951	scaffold89595:190069-191297
scaffold89595	189954	190227	scaffold89595:190069-191297
scaffold89595	190229	190869	scaffold89595:190069-191297
scaffold89595	209302	209588	scaffold89595:209922-211151
scaffold89595	210221	210429	scaffold89595:209922-211151
scaffold89595	210431	210643	scaffold89595:209922-211151
scaffold89595	210656	210843	scaffold89595:209922-211151
scaffold89595	210856	210980	scaffold89595:209922-211151
scaffold89595	211061	211620	scaffold89595:209922-211151
scaffold89595	211636	211981	scaffold89595:209922-211151
scaffold89603	142651	143224	scaffold89603:142916-144145
scaffold89603	143941	144964	scaffold89603:142916-144145
scaffold89603	160750	161109	scaffold89603:161580-162809
scaffold89603	161115	161238	scaffold89603:161580-162809
scaffold89603	161570	161737	scaffold89603:161580-162809
scaffold89603	161745	162801	scaffold89603:161580-162809
scaffold89603	162830	162984	scaffold89603:161580-162809
scaffold89603	163040	163641	scaffold89603:161580-162809
scaffold89606	127871	127950	scaffold89606:128211-129439
scaffold89606	127951	128017	scaffold89606:128211-129439
scaffold89606	128021	128097	scaffold89606:128211-129439
scaffold89606	128101	128217	scaffold89606:128211-129439
scaffold89606	128221	128645	scaffold89606:128211-129439
scaffold89606	128936	129065	scaffold89606:128211-129439
scaffold89607	92406	92524	scaffold89607:93146-96422;scaffold89607:97055-98283
scaffold89607	92996	93205	scaffold89607:93146-96422;scaffold89607:97055-98283
scaffold89607	93346	93507	scaffold89607:93146-96422;scaffold89607:97055-98283
scaffold89607	93576	93642	scaffold89607:93146-96422;scaffold89607:97055-98283
scaffold89607	93646	93783	scaffold89607:93146-96422;scaffold89607:97055-98283
scaffold89607	93801	93970	scaffold89607:93146-96422;scaffold89607:97055-98283
scaffold89607	94161	94351	scaffold89607:93146-96422;scaffold89607:97055-98283
scaffold89607	94601	94720	scaffold89607:93146-96422;scaffold89607:97055-98283
scaffold89607	94956	95129	scaffold89607:93146-96422;scaffold89607:97055-98283
scaffold89607	95231	95428	scaffold89607:93146-96422;scaffold89607:97055-98283
scaffold89607	95956	97475	scaffold89607:93146-96422;scaffold89607:97055-98283
scaffold89607	97476	97748	scaffold89607:93146-96422;scaffold89607:97055-98283
scaffold89607	97896	98102	scaffold89607:93146-96422;scaffold89607:97055-98283
scaffold89607	98221	98664	scaffold89607:93146-96422;scaffold89607:97055-98283
scaffold89607	98711	98854	scaffold89607:93146-96422;scaffold89607:97055-98283
scaffold89610	14132	14404	scaffold89610:14492-15721
scaffold89610	15047	15519	scaffold89610:14492-15721
scaffold89610	15537	16470	scaffold89610:14492-15721
scaffold89610	26845	27216	scaffold89610:27675-28904
scaffold89610	27270	27643	scaffold89610:27675-28904
scaffold89610	27765	27895	scaffold89610:27675-28904
scaffold89610	28105	28313	scaffold89610:27675-28904
scaffold89610	28545	28710	scaffold89610:27675-28904
scaffold89610	28755	28946	scaffold89610:27675-28904
scaffold89610	28955	29320	scaffold89610:27675-28904
scaffold89610	29620	29742	scaffold89610:27675-28904
scaffold89610	66725	66799	scaffold89610:67540-68768
scaffold89610	66800	66868	scaffold89610:67540-68768
scaffold89610	66920	67422	scaffold89610:67540-68768
scaffold89610	67550	67694	scaffold89610:67540-68768
scaffold89610	67705	67834	scaffold89610:67540-68768
scaffold89610	68110	68195	scaffold89610:67540-68768
scaffold89610	68200	68331	scaffold89610:67540-68768
scaffold89610	68335	68742	scaffold89610:67540-68768
scaffold89610	68760	69178	scaffold89610:67540-68768
scaffold89610	69215	69286	scaffold89610:67540-68768
scaffold89610	69385	69593	scaffold89610:67540-68768
scaffold89611	28996	29225	scaffold89611:29826-31119
scaffold89611	29566	29848	scaffold89611:29826-31119
scaffold89611	29976	30042	scaffold89611:29826-31119
scaffold89611	30046	30259	scaffold89611:29826-31119
scaffold89611	30271	30740	scaffold89611:29826-31119
scaffold89611	30886	31476	scaffold89611:29826-31119
scaffold89614	33933	34017	scaffold89614:34763-35991
scaffold89614	34018	34089	scaffold89614:34763-35991
scaffold89614	34428	34909	scaffold89614:34763-35991
scaffold89614	34923	35136	scaffold89614:34763-35991
scaffold89614	35138	35398	scaffold89614:34763-35991
scaffold89614	35408	35908	scaffold89614:34763-35991
scaffold89614	35973	36244	scaffold89614:34763-35991
scaffold89614	36758	36823	scaffold89614:34763-35991
scaffold89617	3895	4410	scaffold89617:3378-4607
scaffold89617	4490	4901	scaffold89617:3378-4607
scaffold89617	101097	101370	scaffold89617:100787-102016
scaffold89617	101427	101495	scaffold89617:100787-102016
scaffold89617	101497	101862	scaffold89617:100787-102016
scaffold89617	101892	102161	scaffold89617:100787-102016
scaffold89617	102162	102571	scaffold89617:100787-102016
scaffold89617	102732	102855	scaffold89617:100787-102016
scaffold89617	180169	180234	scaffold89617:180929-182157;scaffold89617:182526-183754
scaffold89617	180239	180313	scaffold89617:180929-182157;scaffold89617:182526-183754
scaffold89617	180949	181081	scaffold89617:180929-182157;scaffold89617:182526-183754
scaffold89617	181239	181380	scaffold89617:180929-182157;scaffold89617:182526-183754
scaffold89617	181429	181498	scaffold89617:180929-182157;scaffold89617:182526-183754
scaffold89617	181514	181636	scaffold89617:180929-182157;scaffold89617:182526-183754
scaffold89617	182009	182274	scaffold89617:180929-182157;scaffold89617:182526-183754
scaffold89617	182314	182621	scaffold89617:180929-182157;scaffold89617:182526-183754
scaffold89617	182929	183134	scaffold89617:180929-182157;scaffold89617:182526-183754
scaffold89617	183264	184030	scaffold89617:180929-182157;scaffold89617:182526-183754
scaffold89620	165870	166125	scaffold89620:166680-167909
scaffold89620	166145	166283	scaffold89620:166680-167909
scaffold89620	166285	167249	scaffold89620:166680-167909
scaffold89620	167250	167395	scaffold89620:166680-167909
scaffold89620	167620	167878	scaffold89620:166680-167909
scaffold89620	167885	168018	scaffold89620:166680-167909
scaffold89620	168025	168107	scaffold89620:166680-167909
scaffold89620	168110	168244	scaffold89620:166680-167909
scaffold89620	168245	168587	scaffold89620:166680-167909
scaffold89620	168595	168735	scaffold89620:166680-167909
scaffold89651	273270	273782	scaffold89651:274095-275324
scaffold89651	273905	274123	scaffold89651:274095-275324
scaffold89651	274175	274383	scaffold89651:274095-275324
scaffold89651	275185	275317	scaffold89651:274095-275324
scaffold89651	275390	275529	scaffold89651:274095-275324
scaffold89651	275955	276030	scaffold89651:274095-275324
scaffold89651	276050	276136	scaffold89651:274095-275324
scaffold89657	21546	21839	scaffold89657:21856-23085
scaffold89657	22406	23228	scaffold89657:21856-23085
scaffold89657	23231	23435	scaffold89657:21856-23085
scaffold89657	23441	23784	scaffold89657:21856-23085
scaffold89658	7142	7426	scaffold89658:7552-8780
scaffold89658	7432	7506	scaffold89658:7552-8780
scaffold89658	7512	7755	scaffold89658:7552-8780
scaffold89658	7822	7915	scaffold89658:7552-8780
scaffold89658	7942	8515	scaffold89658:7552-8780
scaffold89658	9172	9360	scaffold89658:7552-8780
scaffold89672	9810	9951	scaffold89672:10635-11863
scaffold89672	9955	10029	scaffold89672:10635-11863
scaffold89672	10245	10310	scaffold89672:10635-11863
scaffold89672	10315	11165	scaffold89672:10635-11863
scaffold89672	11575	11780	scaffold89672:10635-11863
scaffold89672	11785	11924	scaffold89672:10635-11863
scaffold89672	11925	12539	scaffold89672:10635-11863
scaffold89686	58994	59140	scaffold89686:59749-61742
scaffold89686	59149	59210	scaffold89686:59749-61742
scaffold89686	59214	59628	scaffold89686:59749-61742
scaffold89686	59689	59826	scaffold89686:59749-61742
scaffold89686	59829	59906	scaffold89686:59749-61742
scaffold89686	60319	60384	scaffold89686:59749-61742
scaffold89686	60389	60470	scaffold89686:59749-61742
scaffold89686	109998	110135	scaffold89686:110818-112046
scaffold89686	110198	110479	scaffold89686:110818-112046
scaffold89686	110498	110614	scaffold89686:110818-112046
scaffold89686	110618	110825	scaffold89686:110818-112046
scaffold89686	111108	111336	scaffold89686:110818-112046
scaffold89686	111388	111800	scaffold89686:110818-112046
scaffold89686	111898	112192	scaffold89686:110818-112046
scaffold89686	112228	112475	scaffold89686:110818-112046
scaffold89686	112578	112876	scaffold89686:110818-112046
scaffold89693	84396	84688	scaffold89693:84658-86943
scaffold89693	85011	85213	scaffold89693:84658-86943
scaffold89693	85361	85695	scaffold89693:84658-86943
scaffold89693	85696	87765	scaffold89693:84658-86943
scaffold89697	5890	6038	scaffold89697:6720-7948
scaffold89697	6240	6519	scaffold89697:6720-7948
scaffold89697	6520	6588	scaffold89697:6720-7948
scaffold89697	6590	6733	scaffold89697:6720-7948
scaffold89697	7010	7288	scaffold89697:6720-7948
scaffold89697	7295	7705	scaffold89697:6720-7948
scaffold89697	8200	8401	scaffold89697:6720-7948
scaffold89697	8405	8474	scaffold89697:6720-7948
scaffold89697	8475	8664	scaffold89697:6720-7948
scaffold89700	252172	252306	scaffold89700:252922-254150
scaffold89700	252722	252869	scaffold89700:252922-254150
scaffold89700	253162	253434	scaffold89700:252922-254150
scaffold89700	253652	254218	scaffold89700:252922-254150
scaffold89700	254222	254347	scaffold89700:252922-254150
scaffold89705	174313	174448	scaffold89705:175128-176357
scaffold89705	175913	176757	scaffold89705:175128-176357
scaffold89708	36707	36931	scaffold89708:37537-38765
scaffold89708	37057	37351	scaffold89708:37537-38765
scaffold89709	95894	96603	scaffold89709:95194-96423
scaffold89709	96724	96934	scaffold89709:95194-96423
scaffold89709	97019	97224	scaffold89709:95194-96423
scaffold89709	153062	153947	scaffold89709:153367-154596
scaffold89709	154247	154470	scaffold89709:153367-154596
scaffold89709	154542	154828	scaffold89709:153367-154596
scaffold89709	154892	155042	scaffold89709:153367-154596
scaffold89719	103639	103766	scaffold89719:104039-105268
scaffold89719	103784	104188	scaffold89719:104039-105268
scaffold89719	105109	105889	scaffold89719:104039-105268
scaffold89719	105964	106101	scaffold89719:104039-105268
scaffold89719	181314	181590	scaffold89719:182144-183372
scaffold89719	181814	182153	scaffold89719:182144-183372
scaffold89719	182244	182710	scaffold89719:182144-183372
scaffold89719	182719	182861	scaffold89719:182144-183372
scaffold89719	183069	183204	scaffold89719:182144-183372
scaffold89719	183209	183279	scaffold89719:182144-183372
scaffold89719	183284	183773	scaffold89719:182144-183372
scaffold89719	183784	184190	scaffold89719:182144-183372
scaffold89729	123920	124099	scaffold89729:124575-125804
scaffold89729	124115	124306	scaffold89729:124575-125804
scaffold89729	124375	124603	scaffold89729:124575-125804
scaffold89729	124610	124696	scaffold89729:124575-125804
scaffold89729	124700	124764	scaffold89729:124575-125804
scaffold89729	124770	125400	scaffold89729:124575-125804
scaffold89729	125405	125618	scaffold89729:124575-125804
scaffold89729	125620	126635	scaffold89729:124575-125804
scaffold89730	12588	12666	scaffold89730:13418-14646
scaffold89730	12668	12742	scaffold89730:13418-14646
scaffold89730	14198	14364	scaffold89730:13418-14646
scaffold89730	15238	15426	scaffold89730:13418-14646
scaffold89743	22850	23196	scaffold89743:23325-24553
scaffold89743	23220	23549	scaffold89743:23325-24553
scaffold89743	23855	24050	scaffold89743:23325-24553
scaffold89743	24255	24439	scaffold89743:23325-24553
scaffold89743	25225	25392	scaffold89743:23325-24553
scaffold89757	34082	34161	scaffold89757:34912-37273
scaffold89757	34162	34320	scaffold89757:34912-37273
scaffold89757	34717	35157	scaffold89757:34912-37273
scaffold89757	35352	35519	scaffold89757:34912-37273
scaffold89757	35777	35968	scaffold89757:34912-37273
scaffold89757	36207	36363	scaffold89757:34912-37273
scaffold89757	36437	36557	scaffold89757:34912-37273
scaffold89757	36567	36778	scaffold89757:34912-37273
scaffold89757	36782	36855	scaffold89757:34912-37273
scaffold89757	37192	37322	scaffold89757:34912-37273
scaffold89757	37612	37819	scaffold89757:34912-37273
scaffold89757	37887	38110	scaffold89757:34912-37273
scaffold89757	101469	101609	scaffold89757:102294-103522
scaffold89757	101614	101679	scaffold89757:102294-103522
scaffold89757	101689	101765	scaffold89757:102294-103522
scaffold89757	101824	101893	scaffold89757:102294-103522
scaffold89757	101894	102169	scaffold89757:102294-103522
scaffold89757	102179	102305	scaffold89757:102294-103522
scaffold89757	102384	102795	scaffold89757:102294-103522
scaffold89757	102799	102877	scaffold89757:102294-103522
scaffold89757	102879	103088	scaffold89757:102294-103522
scaffold89757	103089	103425	scaffold89757:102294-103522
scaffold89757	103444	103582	scaffold89757:102294-103522
scaffold89757	103584	103854	scaffold89757:102294-103522
scaffold89757	103864	104121	scaffold89757:102294-103522
scaffold89759	150067	150344	scaffold89759:150882-152110
scaffold89759	150347	150561	scaffold89759:150882-152110
scaffold89759	150627	150893	scaffold89759:150882-152110
scaffold89759	150897	150970	scaffold89759:150882-152110
scaffold89759	150972	151035	scaffold89759:150882-152110
scaffold89759	151037	151393	scaffold89759:150882-152110
scaffold89759	151522	151890	scaffold89759:150882-152110
scaffold89769	14238	14781	scaffold89769:14443-15672
scaffold89769	15268	16012	scaffold89769:14443-15672
scaffold89769	16088	16380	scaffold89769:14443-15672
scaffold89769	88048	88243	scaffold89769:88653-89881
scaffold89769	88313	88518	scaffold89769:88653-89881
scaffold89769	88528	88670	scaffold89769:88653-89881
scaffold89769	88683	89088	scaffold89769:88653-89881
scaffold89769	89093	89367	scaffold89769:88653-89881
scaffold89769	89368	89499	scaffold89769:88653-89881
scaffold89769	89503	89846	scaffold89769:88653-89881
scaffold89769	90063	90320	scaffold89769:88653-89881
scaffold89769	90363	90548	scaffold89769:88653-89881
scaffold89779	59873	60244	scaffold89779:60698-61926
scaffold89779	60253	60525	scaffold89779:60698-61926
scaffold89779	60533	60874	scaffold89779:60698-61926
scaffold89779	60878	61097	scaffold89779:60698-61926
scaffold89779	61103	61238	scaffold89779:60698-61926
scaffold89779	61823	62034	scaffold89779:60698-61926
scaffold89779	74533	74829	scaffold89779:74248-75477;scaffold89779:75830-77059
scaffold89779	74983	75257	scaffold89779:74248-75477;scaffold89779:75830-77059
scaffold89779	75588	75836	scaffold89779:74248-75477;scaffold89779:75830-77059
scaffold89779	75923	76232	scaffold89779:74248-75477;scaffold89779:75830-77059
scaffold89779	76463	76619	scaffold89779:74248-75477;scaffold89779:75830-77059
scaffold89779	76883	77052	scaffold89779:74248-75477;scaffold89779:75830-77059
scaffold89779	77153	77509	scaffold89779:74248-75477;scaffold89779:75830-77059
scaffold89779	77588	77788	scaffold89779:74248-75477;scaffold89779:75830-77059
scaffold89779	77823	77885	scaffold89779:74248-75477;scaffold89779:75830-77059
scaffold89779	115819	115945	scaffold89779:116274-117849
scaffold89779	117029	117286	scaffold89779:116274-117849
scaffold89779	117304	117428	scaffold89779:116274-117849
scaffold89779	117439	117585	scaffold89779:116274-117849
scaffold89779	117589	118274	scaffold89779:116274-117849
scaffold89779	118384	118662	scaffold89779:116274-117849
scaffold89783	44758	44966	scaffold89783:45588-46816
scaffold89783	44973	45196	scaffold89783:45588-46816
scaffold89783	45198	45331	scaffold89783:45588-46816
scaffold89783	45333	45739	scaffold89783:45588-46816
scaffold89783	45743	45805	scaffold89783:45588-46816
scaffold89783	45823	45968	scaffold89783:45588-46816
scaffold89783	46038	46296	scaffold89783:45588-46816
scaffold89783	46303	46573	scaffold89783:45588-46816
scaffold89783	46578	46647	scaffold89783:45588-46816
scaffold89783	46688	46788	scaffold89783:45588-46816
scaffold89783	46858	47343	scaffold89783:45588-46816
scaffold89783	47393	47632	scaffold89783:45588-46816
scaffold89786	49147	49439	scaffold89786:49972-51201
scaffold89786	49572	50002	scaffold89786:49972-51201
scaffold89786	50022	50221	scaffold89786:49972-51201
scaffold89786	50447	50564	scaffold89786:49972-51201
scaffold89786	50987	51122	scaffold89786:49972-51201
scaffold89786	51197	52015	scaffold89786:49972-51201
scaffold89790	99413	99529	scaffold89790:100228-101456
scaffold89790	99888	100392	scaffold89790:100228-101456
scaffold89790	100398	100529	scaffold89790:100228-101456
scaffold89790	100588	100871	scaffold89790:100228-101456
scaffold89790	101148	101351	scaffold89790:100228-101456
scaffold89801	102704	103085	scaffold89801:102594-103823
scaffold89801	103239	104403	scaffold89801:102594-103823
scaffold89801	104434	104571	scaffold89801:102594-103823
scaffold89801	116384	116452	scaffold89801:117004-118233
scaffold89801	116454	116675	scaffold89801:117004-118233
scaffold89801	116684	116751	scaffold89801:117004-118233
scaffold89801	116839	117387	scaffold89801:117004-118233
scaffold89801	117594	118784	scaffold89801:117004-118233
scaffold89801	118799	118964	scaffold89801:117004-118233
scaffold89801	118974	119063	scaffold89801:117004-118233
scaffold89802	35901	36199	scaffold89802:36451-37680
scaffold89802	36601	36754	scaffold89802:36451-37680
scaffold89802	37026	37303	scaffold89802:36451-37680
scaffold89802	37556	37700	scaffold89802:36451-37680
scaffold89802	37706	38052	scaffold89802:36451-37680
scaffold89802	38056	38491	scaffold89802:36451-37680
scaffold89806	71323	71574	scaffold89806:71137-72366
scaffold89806	71723	72573	scaffold89806:71137-72366
scaffold89806	72578	73193	scaffold89806:71137-72366
scaffold89807	52387	52591	scaffold89807:51447-53465
scaffold89807	53012	53149	scaffold89807:51447-53465
scaffold89807	53282	53435	scaffold89807:51447-53465
scaffold89807	53437	53623	scaffold89807:51447-53465
scaffold89807	53782	53846	scaffold89807:51447-53465
scaffold89807	53852	54058	scaffold89807:51447-53465
scaffold89807	54077	54293	scaffold89807:51447-53465
scaffold89807	73057	73254	scaffold89807:73852-75080
scaffold89807	73532	73715	scaffold89807:73852-75080
scaffold89807	73837	73966	scaffold89807:73852-75080
scaffold89807	74932	75091	scaffold89807:73852-75080
scaffold89807	75777	75914	scaffold89807:73852-75080
scaffold89807	88530	88598	scaffold89807:89360-90588
scaffold89807	88885	88949	scaffold89807:89360-90588
scaffold89807	88955	89033	scaffold89807:89360-90588
scaffold89807	89235	89375	scaffold89807:89360-90588
scaffold89807	89660	89743	scaffold89807:89360-90588
scaffold89807	89770	90158	scaffold89807:89360-90588
scaffold89807	90425	90501	scaffold89807:89360-90588
scaffold89807	90510	90637	scaffold89807:89360-90588
scaffold89807	90690	90805	scaffold89807:89360-90588
scaffold89807	90890	91079	scaffold89807:89360-90588
scaffold89807	91355	91419	scaffold89807:89360-90588
scaffold89811	7733	7844	scaffold89811:8518-9746
scaffold89811	9778	9923	scaffold89811:8518-9746
scaffold89811	9973	10117	scaffold89811:8518-9746
scaffold89811	10318	10549	scaffold89811:8518-9746
scaffold89830	15101	16020	scaffold89830:15636-16864
scaffold89838	46447	46582	scaffold89838:46247-47476
scaffold89838	46817	48269	scaffold89838:46247-47476
scaffold89853	20601	20954	scaffold89853:21221-22449;scaffold89853:23184-24412
scaffold89853	20961	21382	scaffold89853:21221-22449;scaffold89853:23184-24412
scaffold89853	21386	21502	scaffold89853:21221-22449;scaffold89853:23184-24412
scaffold89853	21596	22421	scaffold89853:21221-22449;scaffold89853:23184-24412
scaffold89853	22436	23691	scaffold89853:21221-22449;scaffold89853:23184-24412
scaffold89853	23996	24220	scaffold89853:21221-22449;scaffold89853:23184-24412
scaffold89853	24311	24576	scaffold89853:21221-22449;scaffold89853:23184-24412
scaffold89853	24616	25121	scaffold89853:21221-22449;scaffold89853:23184-24412
scaffold89853	25146	25241	scaffold89853:21221-22449;scaffold89853:23184-24412
scaffold89853	36966	37417	scaffold89853:37791-39019
scaffold89853	37421	38283	scaffold89853:37791-39019
scaffold89853	38991	39158	scaffold89853:37791-39019
scaffold89853	39176	39526	scaffold89853:37791-39019
scaffold89855	71530	71673	scaffold89855:72350-73884
scaffold89855	71675	72652	scaffold89855:72350-73884
scaffold89855	72655	73054	scaffold89855:72350-73884
scaffold89871	84831	84971	scaffold89871:85371-86599
scaffold89871	84981	85166	scaffold89871:85371-86599
scaffold89871	85176	85252	scaffold89871:85371-86599
scaffold89871	85256	85389	scaffold89871:85371-86599
scaffold89871	85391	85469	scaffold89871:85371-86599
scaffold89871	85471	85592	scaffold89871:85371-86599
scaffold89871	85661	86022	scaffold89871:85371-86599
scaffold89871	253942	254181	scaffold89871:254382-256563
scaffold89871	254202	254347	scaffold89871:254382-256563
scaffold89871	255227	255442	scaffold89871:254382-256563
scaffold89871	256877	257089	scaffold89871:254382-256563
scaffold89874	7487	7621	scaffold89874:8157-9385
scaffold89874	7967	8235	scaffold89874:8157-9385
scaffold89874	8252	8543	scaffold89874:8157-9385
scaffold89874	8592	8758	scaffold89874:8157-9385
scaffold89874	8942	9167	scaffold89874:8157-9385
scaffold89874	9787	10118	scaffold89874:8157-9385
scaffold89883	71190	71452	scaffold89883:72000-73228
scaffold89883	71525	72177	scaffold89883:72000-73228
scaffold89883	72875	73086	scaffold89883:72000-73228
scaffold89883	73800	74062	scaffold89883:72000-73228
scaffold89884	9039	9169	scaffold89884:9509-10738
scaffold89884	9761	10032	scaffold89884:9509-10738
scaffold89884	10046	10321	scaffold89884:9509-10738
scaffold89884	10376	10606	scaffold89884:9509-10738
scaffold89884	10656	11534	scaffold89884:9509-10738
scaffold89884	26781	27476	scaffold89884:27401-28629
scaffold89884	27551	27616	scaffold89884:27401-28629
scaffold89884	27621	27702	scaffold89884:27401-28629
scaffold89884	27761	27917	scaffold89884:27401-28629
scaffold89884	28201	28267	scaffold89884:27401-28629
scaffold89884	28271	28390	scaffold89884:27401-28629
scaffold89884	28571	28689	scaffold89884:27401-28629
scaffold89884	28866	29002	scaffold89884:27401-28629
scaffold89903	39536	40316	scaffold89903:40226-41454
scaffold89903	40321	40536	scaffold89903:40226-41454
scaffold89903	40816	41078	scaffold89903:40226-41454
scaffold89903	41096	41215	scaffold89903:40226-41454
scaffold89903	41216	41350	scaffold89903:40226-41454
scaffold89903	41796	42206	scaffold89903:40226-41454
scaffold89905	126213	126429	scaffold89905:127038-128266
scaffold89905	126438	126768	scaffold89905:127038-128266
scaffold89905	126838	127060	scaffold89905:127038-128266
scaffold89905	127063	127816	scaffold89905:127038-128266
scaffold89905	128198	128386	scaffold89905:127038-128266
scaffold89914	142025	142227	scaffold89914:142695-143924
scaffold89914	142300	142639	scaffold89914:142695-143924
scaffold89914	142650	142788	scaffold89914:142695-143924
scaffold89914	142790	143005	scaffold89914:142695-143924
scaffold89914	143060	143346	scaffold89914:142695-143924
scaffold89914	143350	143699	scaffold89914:142695-143924
scaffold89914	143705	143845	scaffold89914:142695-143924
scaffold89914	143895	144330	scaffold89914:142695-143924
scaffold89914	144390	144560	scaffold89914:142695-143924
scaffold89914	144645	144732	scaffold89914:142695-143924
scaffold89917	110168	110237	scaffold89917:110988-112871
scaffold89917	110383	110818	scaffold89917:110988-112871
scaffold89917	110888	111059	scaffold89917:110988-112871
scaffold89917	111648	111835	scaffold89917:110988-112871
scaffold89917	112388	112555	scaffold89917:110988-112871
scaffold89917	112568	112641	scaffold89917:110988-112871
scaffold89917	112723	112788	scaffold89917:110988-112871
scaffold89917	112813	112958	scaffold89917:110988-112871
scaffold89917	113568	113695	scaffold89917:110988-112871
scaffold89935	46863	47641	scaffold89935:46153-47382
scaffold89935	47683	47837	scaffold89935:46153-47382
scaffold89935	47926	48206	scaffold89935:46153-47382
scaffold89941	45704	45847	scaffold89941:46534-47762
scaffold89941	45859	45995	scaffold89941:46534-47762
scaffold89941	46284	46406	scaffold89941:46534-47762
scaffold89941	46414	46688	scaffold89941:46534-47762
scaffold89941	46689	46825	scaffold89941:46534-47762
scaffold89941	46839	46967	scaffold89941:46534-47762
scaffold89941	46969	47042	scaffold89941:46534-47762
scaffold89941	47454	47522	scaffold89941:46534-47762
scaffold89941	47524	47661	scaffold89941:46534-47762
scaffold89959	38459	38598	scaffold89959:38644-39873
scaffold89959	38604	39158	scaffold89959:38644-39873
scaffold89959	39159	39513	scaffold89959:38644-39873
scaffold89959	39889	40066	scaffold89959:38644-39873
scaffold89959	40074	40413	scaffold89959:38644-39873
scaffold89959	40549	40702	scaffold89959:38644-39873
scaffold89962	44682	44833	scaffold89962:45442-46671
scaffold89962	45452	45597	scaffold89962:45442-46671
scaffold89962	45732	45809	scaffold89962:45442-46671
scaffold89962	45817	46076	scaffold89962:45442-46671
scaffold89962	46082	46214	scaffold89962:45442-46671
scaffold89962	46227	46293	scaffold89962:45442-46671
scaffold89962	46297	46380	scaffold89962:45442-46671
scaffold89962	46382	47080	scaffold89962:45442-46671
scaffold89962	47082	47280	scaffold89962:45442-46671
scaffold89962	47282	47483	scaffold89962:45442-46671
scaffold89972	321828	322020	scaffold89972:322333-323561
scaffold89972	322183	322262	scaffold89972:322333-323561
scaffold89972	322263	322592	scaffold89972:322333-323561
scaffold89972	322598	323095	scaffold89972:322333-323561
scaffold89972	323108	323404	scaffold89972:322333-323561
scaffold89972	323458	323726	scaffold89972:322333-323561
scaffold89972	323728	324373	scaffold89972:322333-323561
scaffold89973	97743	98287	scaffold89973:98483-99711
scaffold89973	98298	98490	scaffold89973:98483-99711
scaffold89973	98498	98556	scaffold89973:98483-99711
scaffold89974	26488	26645	scaffold89974:27318-28546
scaffold89974	26998	27412	scaffold89974:27318-28546
scaffold89974	27418	27548	scaffold89974:27318-28546
scaffold89974	27553	27675	scaffold89974:27318-28546
scaffold89974	27678	27824	scaffold89974:27318-28546
scaffold89974	27898	28038	scaffold89974:27318-28546
scaffold89974	28968	29195	scaffold89974:27318-28546
scaffold89974	29223	29366	scaffold89974:27318-28546
scaffold89982	17447	17643	scaffold89982:17502-18731
scaffold89982	18012	18203	scaffold89982:17502-18731
scaffold89982	18942	19132	scaffold89982:17502-18731
scaffold89982	25747	26012	scaffold89982:26487-27716
scaffold89982	26232	26375	scaffold89982:26487-27716
scaffold89982	26427	26871	scaffold89982:26487-27716
scaffold89982	26927	27360	scaffold89982:26487-27716
scaffold89982	27407	27775	scaffold89982:26487-27716
scaffold89982	27777	27928	scaffold89982:26487-27716
scaffold89982	28052	28240	scaffold89982:26487-27716
scaffold89982	28327	28386	scaffold89982:26487-27716
scaffold89982	28387	28529	scaffold89982:26487-27716
scaffold89987	216706	216892	scaffold89987:215657-216886
scaffold89987	216906	217109	scaffold89987:215657-216886
scaffold89987	217181	217726	scaffold89987:215657-216886
scaffold90015	226866	227725	scaffold90015:227681-228909
scaffold90015	227776	228180	scaffold90015:227681-228909
scaffold90015	228256	228832	scaffold90015:227681-228909
scaffold90015	229321	229716	scaffold90015:227681-228909
scaffold90016	38522	38806	scaffold90016:39337-40565
scaffold90016	39067	39573	scaffold90016:39337-40565
scaffold90016	39747	40095	scaffold90016:39337-40565
scaffold90016	40112	40185	scaffold90016:39337-40565
scaffold90016	40187	40602	scaffold90016:39337-40565
scaffold90016	40607	41390	scaffold90016:39337-40565
scaffold90016	77618	77754	scaffold90016:78448-80286
scaffold90016	77778	77905	scaffold90016:78448-80286
scaffold90016	77918	77986	scaffold90016:78448-80286
scaffold90016	78048	78191	scaffold90016:78448-80286
scaffold90016	78458	78602	scaffold90016:78448-80286
scaffold90016	78818	79190	scaffold90016:78448-80286
scaffold90016	79328	79602	scaffold90016:78448-80286
scaffold90016	79603	79673	scaffold90016:78448-80286
scaffold90016	80288	80701	scaffold90016:78448-80286
scaffold90016	80703	80916	scaffold90016:78448-80286
scaffold90016	80933	81122	scaffold90016:78448-80286
scaffold90016	116638	116727	scaffold90016:117468-118696
scaffold90016	116798	116989	scaffold90016:117468-118696
scaffold90016	117008	117077	scaffold90016:117468-118696
scaffold90016	117078	117284	scaffold90016:117468-118696
scaffold90016	117423	117615	scaffold90016:117468-118696
scaffold90016	117758	117825	scaffold90016:117468-118696
scaffold90016	117828	117912	scaffold90016:117468-118696
scaffold90016	118298	118597	scaffold90016:117468-118696
scaffold90016	118898	119086	scaffold90016:117468-118696
scaffold90017	93427	93784	scaffold90017:93777-95025
scaffold90017	93982	94239	scaffold90017:93777-95025
scaffold90017	94247	94481	scaffold90017:93777-95025
scaffold90017	94532	94676	scaffold90017:93777-95025
scaffold90017	94822	95092	scaffold90017:93777-95025
scaffold90017	95102	95444	scaffold90017:93777-95025
scaffold90017	108299	108810	scaffold90017:107244-108473
scaffold90032	47166	47326	scaffold90032:47991-49220
scaffold90032	47391	47513	scaffold90032:47991-49220
scaffold90032	47521	47720	scaffold90032:47991-49220
scaffold90032	47936	48227	scaffold90032:47991-49220
scaffold90032	48231	48419	scaffold90032:47991-49220
scaffold90032	48421	48836	scaffold90032:47991-49220
scaffold90032	48841	48977	scaffold90032:47991-49220
scaffold90032	49061	49132	scaffold90032:47991-49220
scaffold90032	49136	49257	scaffold90032:47991-49220
scaffold90032	49261	49417	scaffold90032:47991-49220
scaffold90032	49581	49835	scaffold90032:47991-49220
scaffold90032	49961	50049	scaffold90032:47991-49220
scaffold90032	50411	50607	scaffold90032:51157-52830
scaffold90032	50611	50749	scaffold90032:51157-52830
scaffold90032	50756	51038	scaffold90032:51157-52830
scaffold90032	51051	51119	scaffold90032:51157-52830
scaffold90032	51171	51957	scaffold90032:51157-52830
scaffold90032	51961	52846	scaffold90032:51157-52830
scaffold90036	15805	15886	scaffold90036:16425-17654
scaffold90036	15890	15961	scaffold90036:16425-17654
scaffold90036	16090	16154	scaffold90036:16425-17654
scaffold90036	16170	16235	scaffold90036:16425-17654
scaffold90036	16680	18346	scaffold90036:16425-17654
scaffold90036	18360	18487	scaffold90036:16425-17654
scaffold90044	49961	50886	scaffold90044:50791-52019
scaffold90044	50891	51163	scaffold90044:50791-52019
scaffold90044	51166	51375	scaffold90044:50791-52019
scaffold90044	51381	51511	scaffold90044:50791-52019
scaffold90044	51781	52131	scaffold90044:50791-52019
scaffold90044	52146	52635	scaffold90044:50791-52019
scaffold90044	52641	52845	scaffold90044:50791-52019
scaffold90061	90364	91312	scaffold90061:90799-92027
scaffold90061	91839	91955	scaffold90061:90799-92027
scaffold90061	92114	92301	scaffold90061:90799-92027
scaffold90061	92349	92606	scaffold90061:90799-92027
scaffold90061	102572	104045	scaffold90061:103397-104625
scaffold90061	104067	104207	scaffold90061:103397-104625
scaffold90061	104217	104287	scaffold90061:103397-104625
scaffold90061	109106	109241	scaffold90061:109651-110879
scaffold90061	109611	109842	scaffold90061:109651-110879
scaffold90061	110246	110396	scaffold90061:109651-110879
scaffold90061	110406	110674	scaffold90061:109651-110879
scaffold90061	110676	110886	scaffold90061:109651-110879
scaffold90061	110896	111099	scaffold90061:109651-110879
scaffold90061	111101	111376	scaffold90061:109651-110879
scaffold90061	111381	111525	scaffold90061:109651-110879
scaffold90061	111551	111715	scaffold90061:109651-110879
scaffold90063	27664	27922	scaffold90063:28194-29422
scaffold90063	27924	28459	scaffold90063:28194-29422
scaffold90063	28569	28766	scaffold90063:28194-29422
scaffold90063	28834	29095	scaffold90063:28194-29422
scaffold90079	9386	9521	scaffold90079:10211-11440
scaffold90079	9611	9727	scaffold90079:10211-11440
scaffold90079	9731	9805	scaffold90079:10211-11440
scaffold90079	9821	10150	scaffold90079:10211-11440
scaffold90079	10151	10728	scaffold90079:10211-11440
scaffold90079	11302	11498	scaffold90079:10211-11440
scaffold90079	11507	11635	scaffold90079:10211-11440
scaffold90079	11642	11784	scaffold90079:10211-11440
scaffold90079	11787	11924	scaffold90079:10211-11440
scaffold90079	11927	12122	scaffold90079:10211-11440
scaffold90079	12127	12272	scaffold90079:10211-11440
scaffold90081	148431	148725	scaffold90081:149251-150479
scaffold90081	148921	148997	scaffold90081:149251-150479
scaffold90081	149061	149405	scaffold90081:149251-150479
scaffold90081	149416	149628	scaffold90081:149251-150479
scaffold90081	173293	173798	scaffold90081:173428-174656
scaffold90081	173813	173962	scaffold90081:173428-174656
scaffold90081	174518	175166	scaffold90081:173428-174656
scaffold90081	187495	187647	scaffold90081:187890-189119
scaffold90081	187710	187930	scaffold90081:187890-189119
scaffold90081	187990	188141	scaffold90081:187890-189119
scaffold90081	188200	188391	scaffold90081:187890-189119
scaffold90081	188470	188546	scaffold90081:187890-189119
scaffold90081	188555	188692	scaffold90081:187890-189119
scaffold90081	188825	189243	scaffold90081:187890-189119
scaffold90081	189520	189585	scaffold90081:187890-189119
scaffold90081	189590	189654	scaffold90081:187890-189119
scaffold90084	4925	5844	scaffold90084:5420-6648
scaffold90084	5850	6755	scaffold90084:5420-6648
scaffold90084	7090	7460	scaffold90084:5420-6648
scaffold90086	32990	33109	scaffold90086:33800-35028
scaffold90086	33110	33266	scaffold90086:33800-35028
scaffold90086	33325	33532	scaffold90086:33800-35028
scaffold90086	33600	33668	scaffold90086:33800-35028
scaffold90086	33675	33944	scaffold90086:33800-35028
scaffold90086	33970	34128	scaffold90086:33800-35028
scaffold90086	34860	34991	scaffold90086:33800-35028
scaffold90086	35770	35830	scaffold90086:33800-35028
scaffold90103	78502	78811	scaffold90103:79317-80545
scaffold90103	78837	79023	scaffold90103:79317-80545
scaffold90103	79142	79338	scaffold90103:79317-80545
scaffold90103	79352	79563	scaffold90103:79317-80545
scaffold90103	79702	79902	scaffold90103:79317-80545
scaffold90103	79967	80364	scaffold90103:79317-80545
scaffold90103	80732	80953	scaffold90103:79317-80545
scaffold90103	81172	81361	scaffold90103:79317-80545
scaffold90103	92828	92902	scaffold90103:93658-94887
scaffold90103	92988	93113	scaffold90103:93658-94887
scaffold90103	93248	93417	scaffold90103:93658-94887
scaffold90103	93808	94247	scaffold90103:93658-94887
scaffold90103	94248	95651	scaffold90103:93658-94887
scaffold90103	95653	95721	scaffold90103:93658-94887
scaffold90118	22144	22513	scaffold90118:22974-24202
scaffold90118	22514	22704	scaffold90118:22974-24202
scaffold90118	22714	22988	scaffold90118:22974-24202
scaffold90118	22999	23908	scaffold90118:22974-24202
scaffold90118	24144	24274	scaffold90118:22974-24202
scaffold90120	285073	285272	scaffold90120:285813-287041
scaffold90120	285353	285624	scaffold90120:285813-287041
scaffold90120	285628	285697	scaffold90120:285813-287041
scaffold90120	285753	286041	scaffold90120:285813-287041
scaffold90120	286048	286251	scaffold90120:285813-287041
scaffold90120	286313	286603	scaffold90120:285813-287041
scaffold90120	286608	286740	scaffold90120:285813-287041
scaffold90120	286748	287220	scaffold90120:285813-287041
scaffold90120	390442	390651	scaffold90120:391197-392425
scaffold90120	390657	390731	scaffold90120:391197-392425
scaffold90120	390787	390871	scaffold90120:391197-392425
scaffold90120	390872	391066	scaffold90120:391197-392425
scaffold90120	391077	391290	scaffold90120:391197-392425
scaffold90120	391297	391645	scaffold90120:391197-392425
scaffold90120	392117	392514	scaffold90120:391197-392425
scaffold90120	411446	411518	scaffold90120:412266-413494
scaffold90120	411521	411662	scaffold90120:412266-413494
scaffold90120	411666	411858	scaffold90120:412266-413494
scaffold90120	412041	412273	scaffold90120:412266-413494
scaffold90122	109438	109673	scaffold90122:108703-109932
scaffold90122	109688	110585	scaffold90122:108703-109932
scaffold90122	173634	173774	scaffold90122:174464-175693
scaffold90122	173779	173983	scaffold90122:174464-175693
scaffold90122	173984	174067	scaffold90122:174464-175693
scaffold90122	174074	174503	scaffold90122:174464-175693
scaffold90122	175054	175200	scaffold90122:174464-175693
scaffold90122	175269	176518	scaffold90122:174464-175693
scaffold90133	54934	55221	scaffold90133:55764-56992
scaffold90133	55229	55301	scaffold90133:55764-56992
scaffold90133	55369	55798	scaffold90133:55764-56992
scaffold90133	55844	56117	scaffold90133:55764-56992
scaffold90133	56124	56263	scaffold90133:55764-56992
scaffold90133	61144	61507	scaffold90133:61974-63202
scaffold90133	61654	61934	scaffold90133:61974-63202
scaffold90133	62824	63262	scaffold90133:61974-63202
scaffold90135	27954	28142	scaffold90135:28654-29883
scaffold90135	28809	29022	scaffold90135:28654-29883
scaffold90135	29089	29780	scaffold90135:28654-29883
scaffold90135	29789	30086	scaffold90135:28654-29883
scaffold90135	30279	30623	scaffold90135:28654-29883
scaffold90135	30629	30699	scaffold90135:28654-29883
scaffold90137	4289	4375	scaffold90137:5119-6348
scaffold90137	5339	5629	scaffold90137:5119-6348
scaffold90137	5674	5982	scaffold90137:5119-6348
scaffold90137	6039	6850	scaffold90137:5119-6348
scaffold90137	6919	7163	scaffold90137:5119-6348
scaffold90142	166770	166920	scaffold90142:167595-168823
scaffold90142	166995	167256	scaffold90142:167595-168823
scaffold90142	167265	167669	scaffold90142:167595-168823
scaffold90142	167675	167824	scaffold90142:167595-168823
scaffold90142	167885	168096	scaffold90142:167595-168823
scaffold90142	170786	170874	scaffold90142:171546-172774
scaffold90142	171026	171099	scaffold90142:171546-172774
scaffold90142	171141	171629	scaffold90142:171546-172774
scaffold90142	171631	171845	scaffold90142:171546-172774
scaffold90142	171861	172070	scaffold90142:171546-172774
scaffold90142	172556	172706	scaffold90142:171546-172774
scaffold90151	35665	35815	scaffold90151:35935-37163
scaffold90151	37255	37758	scaffold90151:35935-37163
scaffold90151	37885	37966	scaffold90151:35935-37163
scaffold90166	147044	147182	scaffold90166:147869-149097
scaffold90166	147184	147961	scaffold90166:147869-149097
scaffold90166	147964	148179	scaffold90166:147869-149097
scaffold90166	148304	149415	scaffold90166:147869-149097
scaffold90166	149419	149482	scaffold90166:147869-149097
scaffold90166	149579	149926	scaffold90166:147869-149097
scaffold90168	56678	56742	scaffold90168:57508-58737
scaffold90168	56748	56836	scaffold90168:57508-58737
scaffold90168	57063	57399	scaffold90168:57508-58737
scaffold90168	57873	58038	scaffold90168:57508-58737
scaffold90168	58043	59020	scaffold90168:57508-58737
scaffold90168	59023	59517	scaffold90168:57508-58737
scaffold90184	48154	48228	scaffold90184:48984-50212
scaffold90184	48244	48441	scaffold90184:48984-50212
scaffold90184	48444	48928	scaffold90184:48984-50212
scaffold90184	48929	49136	scaffold90184:48984-50212
scaffold90184	49144	49278	scaffold90184:48984-50212
scaffold90184	49279	49775	scaffold90184:48984-50212
scaffold90184	49784	50114	scaffold90184:48984-50212
scaffold90184	50334	50482	scaffold90184:48984-50212
scaffold90184	50484	50602	scaffold90184:48984-50212
scaffold90184	50604	50688	scaffold90184:48984-50212
scaffold90184	50689	50813	scaffold90184:48984-50212
scaffold90184	50814	51046	scaffold90184:48984-50212
scaffold90193	92971	93131	scaffold90193:93521-94749
scaffold90193	93321	93541	scaffold90193:93521-94749
scaffold90193	93611	93770	scaffold90193:93521-94749
scaffold90193	94156	94319	scaffold90193:93521-94749
scaffold90199	78682	79582	scaffold90199:78631-79860
scaffold90199	79657	79860	scaffold90199:78631-79860
scaffold90199	80022	80535	scaffold90199:78631-79860
scaffold90199	80552	80685	scaffold90199:78631-79860
scaffold90199	81823	82748	scaffold90199:82368-83597
scaffold90199	82793	83316	scaffold90199:82368-83597
scaffold90199	83728	83878	scaffold90199:82368-83597
scaffold90199	83898	84366	scaffold90199:82368-83597
scaffold90199	91305	91708	scaffold90199:91555-92960
scaffold90199	91865	92071	scaffold90199:91555-92960
scaffold90199	92145	92682	scaffold90199:91555-92960
scaffold90199	92685	92825	scaffold90199:91555-92960
scaffold90199	93300	93685	scaffold90199:91555-92960
scaffold90204	53623	53829	scaffold90204:54373-55601;scaffold90204:55716-56945
scaffold90204	53893	53965	scaffold90204:54373-55601;scaffold90204:55716-56945
scaffold90204	53983	54178	scaffold90204:54373-55601;scaffold90204:55716-56945
scaffold90204	54183	54252	scaffold90204:54373-55601;scaffold90204:55716-56945
scaffold90204	54328	54402	scaffold90204:54373-55601;scaffold90204:55716-56945
scaffold90204	54403	54959	scaffold90204:54373-55601;scaffold90204:55716-56945
scaffold90204	56118	56464	scaffold90204:54373-55601;scaffold90204:55716-56945
scaffold90204	56468	56555	scaffold90204:54373-55601;scaffold90204:55716-56945
scaffold90204	56673	57392	scaffold90204:54373-55601;scaffold90204:55716-56945
scaffold90204	57463	57734	scaffold90204:54373-55601;scaffold90204:55716-56945
scaffold90204	249092	249247	scaffold90204:249922-251151
scaffold90204	249317	249667	scaffold90204:249922-251151
scaffold90204	250022	250930	scaffold90204:249922-251151
scaffold90204	250942	251985	scaffold90204:249922-251151
scaffold90204	538079	539414	scaffold90204:537354-538583
scaffold90207	59376	59493	scaffold90207:60191-61420
scaffold90207	60391	60563	scaffold90207:60191-61420
scaffold90207	60831	61024	scaffold90207:60191-61420
scaffold90207	61036	61163	scaffold90207:60191-61420
scaffold90207	61166	62169	scaffold90207:60191-61420
scaffold90215	62641	62722	scaffold90215:63471-64700
scaffold90215	62926	63152	scaffold90215:63471-64700
scaffold90215	63766	63916	scaffold90215:63471-64700
scaffold90215	64191	64330	scaffold90215:63471-64700
scaffold90215	64436	64504	scaffold90215:63471-64700
scaffold90215	64531	64813	scaffold90215:63471-64700
scaffold90215	64861	65083	scaffold90215:63471-64700
scaffold90215	65336	65481	scaffold90215:63471-64700
scaffold90229	18994	19059	scaffold90229:19824-21053
scaffold90229	19069	19811	scaffold90229:19824-21053
scaffold90229	20619	21892	scaffold90229:19824-21053
scaffold90229	94810	95072	scaffold90229:95421-96650
scaffold90229	95090	95293	scaffold90229:95421-96650
scaffold90229	96198	96526	scaffold90229:95421-96650
scaffold90229	96548	96753	scaffold90229:95421-96650
scaffold90229	96758	96882	scaffold90229:95421-96650
scaffold90229	96883	97254	scaffold90229:95421-96650
scaffold90229	97368	97455	scaffold90229:95421-96650
scaffold90233	62397	62599	scaffold90233:62102-63331
scaffold90233	62882	63634	scaffold90233:62102-63331
scaffold90233	63692	63920	scaffold90233:62102-63331
scaffold90233	63997	64157	scaffold90233:62102-63331
scaffold90236	69152	69228	scaffold90236:69982-71210
scaffold90236	69237	69499	scaffold90236:69982-71210
scaffold90236	69512	69656	scaffold90236:69982-71210
scaffold90236	69657	70349	scaffold90236:69982-71210
scaffold90236	70352	70493	scaffold90236:69982-71210
scaffold90236	70497	70707	scaffold90236:69982-71210
scaffold90236	70712	70828	scaffold90236:69982-71210
scaffold90236	70832	70899	scaffold90236:69982-71210
scaffold90236	70902	71057	scaffold90236:69982-71210
scaffold90236	71062	71180	scaffold90236:69982-71210
scaffold90236	71197	71266	scaffold90236:69982-71210
scaffold90236	71272	71885	scaffold90236:69982-71210
scaffold90236	71892	72051	scaffold90236:69982-71210
scaffold90242	28038	28539	scaffold90242:27023-28252
scaffold90242	47913	48078	scaffold90242:48698-49927
scaffold90242	48503	48647	scaffold90242:48698-49927
scaffold90242	48663	48784	scaffold90242:48698-49927
scaffold90242	48803	49080	scaffold90242:48698-49927
scaffold90242	49293	49426	scaffold90242:48698-49927
scaffold90242	49498	49846	scaffold90242:48698-49927
scaffold90242	49908	49982	scaffold90242:48698-49927
scaffold90242	49983	50117	scaffold90242:48698-49927
scaffold90242	50128	50265	scaffold90242:48698-49927
scaffold90246	32092	32227	scaffold90246:31797-33026
scaffold90246	32872	33647	scaffold90246:31797-33026
scaffold90251	143439	143630	scaffold90251:144249-145477
scaffold90251	143639	143784	scaffold90251:144249-145477
scaffold90251	143789	143929	scaffold90251:144249-145477
scaffold90251	144209	144682	scaffold90251:144249-145477
scaffold90251	145594	145738	scaffold90251:144249-145477
scaffold90251	145959	146103	scaffold90251:144249-145477
scaffold90251	146224	146312	scaffold90251:144249-145477
scaffold90252	139503	140668	scaffold90252:138614-139843
scaffold90258	9989	10057	scaffold90258:10819-12048
scaffold90258	10059	10286	scaffold90258:10819-12048
scaffold90258	10339	10548	scaffold90258:10819-12048
scaffold90258	10554	10625	scaffold90258:10819-12048
scaffold90258	10639	10828	scaffold90258:10819-12048
scaffold90258	10829	10978	scaffold90258:10819-12048
scaffold90258	10984	11118	scaffold90258:10819-12048
scaffold90258	11119	11191	scaffold90258:10819-12048
scaffold90258	11199	11398	scaffold90258:10819-12048
scaffold90258	11399	12230	scaffold90258:10819-12048
scaffold90258	12234	12594	scaffold90258:10819-12048
scaffold90258	12794	12873	scaffold90258:10819-12048
scaffold90265	29095	29711	scaffold90265:29145-30374
scaffold90265	29850	30007	scaffold90265:29145-30374
scaffold90265	30055	30893	scaffold90265:29145-30374
scaffold90265	30965	31168	scaffold90265:29145-30374
scaffold90265	65984	66104	scaffold90265:66729-68015
scaffold90265	66109	66193	scaffold90265:66729-68015
scaffold90265	66199	66335	scaffold90265:66729-68015
scaffold90265	66469	66735	scaffold90265:66729-68015
scaffold90265	66824	67170	scaffold90265:66729-68015
scaffold90265	67229	67453	scaffold90265:66729-68015
scaffold90265	67584	67924	scaffold90265:66729-68015
scaffold90265	67929	68624	scaffold90265:66729-68015
scaffold90265	68639	68777	scaffold90265:66729-68015
scaffold90265	308579	308837	scaffold90265:307994-309223
scaffold90265	309139	310054	scaffold90265:307994-309223
scaffold90266	128495	128711	scaffold90266:128970-130199
scaffold90266	128845	128993	scaffold90266:128970-130199
scaffold90266	129730	129794	scaffold90266:128970-130199
scaffold90266	129795	130011	scaffold90266:128970-130199
scaffold90266	130080	130282	scaffold90266:128970-130199
scaffold90266	130290	131002	scaffold90266:128970-130199
scaffold90275	65151	66257	scaffold90275:65966-68197
scaffold90275	66266	66464	scaffold90275:65966-68197
scaffold90275	66466	67458	scaffold90275:65966-68197
scaffold90275	67461	67666	scaffold90275:65966-68197
scaffold90275	67736	68237	scaffold90275:65966-68197
scaffold90277	8961	9449	scaffold90277:9721-10949
scaffold90277	9451	9599	scaffold90277:9721-10949
scaffold90277	9606	9883	scaffold90277:9721-10949
scaffold90277	9891	10289	scaffold90277:9721-10949
scaffold90277	11086	11588	scaffold90277:9721-10949
scaffold90277	17450	17517	scaffold90277:18280-19508
scaffold90277	17530	17743	scaffold90277:18280-19508
scaffold90277	17820	18088	scaffold90277:18280-19508
scaffold90277	18090	18436	scaffold90277:18280-19508
scaffold90277	18500	18649	scaffold90277:18280-19508
scaffold90277	19435	19580	scaffold90277:18280-19508
scaffold90277	19785	19917	scaffold90277:18280-19508
scaffold90277	185303	185502	scaffold90277:186043-187271
scaffold90277	185513	185854	scaffold90277:186043-187271
scaffold90277	185858	186131	scaffold90277:186043-187271
scaffold90277	186143	186270	scaffold90277:186043-187271
scaffold90277	186283	186553	scaffold90277:186043-187271
scaffold90277	186563	186819	scaffold90277:186043-187271
scaffold90277	187173	187326	scaffold90277:186043-187271
scaffold90277	187528	187669	scaffold90277:186043-187271
scaffold90277	187683	187880	scaffold90277:186043-187271
scaffold90277	187953	188096	scaffold90277:186043-187271
scaffold90277	190008	190363	scaffold90277:190698-191926
scaffold90277	190438	190651	scaffold90277:190698-191926
scaffold90277	190708	190931	scaffold90277:190698-191926
scaffold90277	190938	191063	scaffold90277:190698-191926
scaffold90277	191073	191142	scaffold90277:190698-191926
scaffold90277	191278	191415	scaffold90277:190698-191926
scaffold90277	191418	191760	scaffold90277:190698-191926
scaffold90277	191768	192125	scaffold90277:190698-191926
scaffold90277	192198	192477	scaffold90277:190698-191926
scaffold90277	192478	192755	scaffold90277:190698-191926
scaffold90277	239936	240087	scaffold90277:240696-243489
scaffold90277	240306	240507	scaffold90277:240696-243489
scaffold90277	240511	240929	scaffold90277:240696-243489
scaffold90277	240936	241004	scaffold90277:240696-243489
scaffold90277	241266	241623	scaffold90277:240696-243489
scaffold90277	241636	241971	scaffold90277:240696-243489
scaffold90277	241981	242182	scaffold90277:240696-243489
scaffold90277	242186	242536	scaffold90277:240696-243489
scaffold90277	242706	242832	scaffold90277:240696-243489
scaffold90277	242916	243064	scaffold90277:240696-243489
scaffold90277	243066	243266	scaffold90277:240696-243489
scaffold90277	342844	342968	scaffold90277:343584-344812
scaffold90277	342969	343043	scaffold90277:343584-344812
scaffold90277	343054	343593	scaffold90277:343584-344812
scaffold90277	343594	343681	scaffold90277:343584-344812
scaffold90277	343684	343813	scaffold90277:343584-344812
scaffold90277	343814	344088	scaffold90277:343584-344812
scaffold90277	344094	344297	scaffold90277:343584-344812
scaffold90277	344299	344362	scaffold90277:343584-344812
scaffold90277	344364	344508	scaffold90277:343584-344812
scaffold90277	344829	345091	scaffold90277:343584-344812
scaffold90277	345159	345450	scaffold90277:343584-344812
scaffold90277	345454	345577	scaffold90277:343584-344812
scaffold90277	345579	345641	scaffold90277:343584-344812
scaffold90289	7862	8042	scaffold90289:6877-8106
scaffold90289	8062	8570	scaffold90289:6877-8106
scaffold90289	8587	8883	scaffold90289:6877-8106
scaffold90289	36504	36712	scaffold90289:36499-37727
scaffold90289	36909	37068	scaffold90289:36499-37727
scaffold90289	37199	37398	scaffold90289:36499-37727
scaffold90289	37484	37623	scaffold90289:36499-37727
scaffold90289	37889	38465	scaffold90289:36499-37727
scaffold90289	61860	62083	scaffold90289:61630-63824
scaffold90289	62270	62480	scaffold90289:61630-63824
scaffold90289	62805	63012	scaffold90289:61630-63824
scaffold90289	63405	63568	scaffold90289:61630-63824
scaffold90289	63950	64154	scaffold90289:61630-63824
scaffold90296	31190	31523	scaffold90296:31865-33094
scaffold90296	31525	31603	scaffold90296:31865-33094
scaffold90296	31615	31741	scaffold90296:31865-33094
scaffold90296	31750	31883	scaffold90296:31865-33094
scaffold90296	32665	33922	scaffold90296:31865-33094
scaffold90298	63509	63797	scaffold90298:64334-65563
scaffold90298	64024	64160	scaffold90298:64334-65563
scaffold90298	64164	64231	scaffold90298:64334-65563
scaffold90298	64234	64514	scaffold90298:64334-65563
scaffold90298	64634	64841	scaffold90298:64334-65563
scaffold90298	65214	66186	scaffold90298:64334-65563
scaffold90298	66189	66394	scaffold90298:64334-65563
scaffold90300	99325	99468	scaffold90300:100150-101378
scaffold90300	99470	99604	scaffold90300:100150-101378
scaffold90300	99760	101089	scaffold90300:100150-101378
scaffold90301	13439	13605	scaffold90301:14224-15453
scaffold90301	13744	14152	scaffold90301:14224-15453
scaffold90301	14164	14361	scaffold90301:14224-15453
scaffold90301	14564	14769	scaffold90301:14224-15453
scaffold90301	14849	14987	scaffold90301:14224-15453
scaffold90301	14989	16265	scaffold90301:14224-15453
scaffold90301	47943	48202	scaffold90301:48753-49982;scaffold90301:50502-51731
scaffold90301	48223	48307	scaffold90301:48753-49982;scaffold90301:50502-51731
scaffold90301	48318	48439	scaffold90301:48753-49982;scaffold90301:50502-51731
scaffold90301	48453	48523	scaffold90301:48753-49982;scaffold90301:50502-51731
scaffold90301	48528	48717	scaffold90301:48753-49982;scaffold90301:50502-51731
scaffold90301	48733	49992	scaffold90301:48753-49982;scaffold90301:50502-51731
scaffold90301	49998	50185	scaffold90301:48753-49982;scaffold90301:50502-51731
scaffold90301	50193	50324	scaffold90301:48753-49982;scaffold90301:50502-51731
scaffold90301	50398	51559	scaffold90301:48753-49982;scaffold90301:50502-51731
scaffold90301	51613	52514	scaffold90301:48753-49982;scaffold90301:50502-51731
scaffold90333	108357	108570	scaffold90333:109187-110416;scaffold90333:111459-112688
scaffold90333	108662	108804	scaffold90333:109187-110416;scaffold90333:111459-112688
scaffold90333	108807	109289	scaffold90333:109187-110416;scaffold90333:111459-112688
scaffold90333	109872	109995	scaffold90333:109187-110416;scaffold90333:111459-112688
scaffold90333	110007	111125	scaffold90333:109187-110416;scaffold90333:111459-112688
scaffold90333	111322	111399	scaffold90333:109187-110416;scaffold90333:111459-112688
scaffold90333	111402	111474	scaffold90333:109187-110416;scaffold90333:111459-112688
scaffold90333	112117	113471	scaffold90333:109187-110416;scaffold90333:111459-112688
scaffold90338	22056	22621	scaffold90338:22201-23430
scaffold90338	22691	23112	scaffold90338:22201-23430
scaffold90338	23336	24002	scaffold90338:22201-23430
scaffold90350	136097	136305	scaffold90350:136922-138151
scaffold90350	136337	136566	scaffold90350:136922-138151
scaffold90350	137297	138358	scaffold90350:136922-138151
scaffold90350	138392	138814	scaffold90350:136922-138151
scaffold90373	47308	47374	scaffold90373:48048-49276
scaffold90373	47448	47517	scaffold90373:48048-49276
scaffold90373	47523	48202	scaffold90373:48048-49276
scaffold90373	48203	48621	scaffold90373:48048-49276
scaffold90373	48633	49109	scaffold90373:48048-49276
scaffold90373	49128	49196	scaffold90373:48048-49276
scaffold90373	49268	49620	scaffold90373:48048-49276
scaffold90373	49623	49695	scaffold90373:48048-49276
scaffold90373	49743	49881	scaffold90373:48048-49276
scaffold90373	49953	50102	scaffold90373:48048-49276
scaffold90373	68659	69153	scaffold90373:69489-70717
scaffold90373	69154	69371	scaffold90373:69489-70717
scaffold90373	69374	69577	scaffold90373:69489-70717
scaffold90373	69579	69920	scaffold90373:69489-70717
scaffold90373	69934	70548	scaffold90373:69489-70717
scaffold90373	70569	70723	scaffold90373:69489-70717
scaffold90373	70839	70988	scaffold90373:69489-70717
scaffold90373	70989	71466	scaffold90373:69489-70717
scaffold90373	71469	71544	scaffold90373:69489-70717
scaffold90391	51607	51804	scaffold90391:52417-53811
scaffold90391	51812	52002	scaffold90391:52417-53811
scaffold90391	52077	52229	scaffold90391:52417-53811
scaffold90391	52307	52490	scaffold90391:52417-53811
scaffold90391	52657	52800	scaffold90391:52417-53811
scaffold90391	52942	53093	scaffold90391:52417-53811
scaffold90391	53312	54176	scaffold90391:52417-53811
scaffold90391	54177	54649	scaffold90391:52417-53811
scaffold90392	36438	37484	scaffold90392:37268-38497
scaffold90392	37578	37999	scaffold90392:37268-38497
scaffold90392	38093	39137	scaffold90392:37268-38497
scaffold90392	39248	39318	scaffold90392:37268-38497
scaffold90392	154356	155336	scaffold90392:154866-156094
scaffold90393	66293	66439	scaffold90393:66378-67607
scaffold90393	66568	66864	scaffold90393:66378-67607
scaffold90393	66933	67366	scaffold90393:66378-67607
scaffold90393	67373	68407	scaffold90393:66378-67607
scaffold90393	272592	272801	scaffold90393:273417-274646
scaffold90393	273067	273302	scaffold90393:273417-274646
scaffold90393	273347	273711	scaffold90393:273417-274646
scaffold90393	273927	274113	scaffold90393:273417-274646
scaffold90393	274117	274760	scaffold90393:273417-274646
scaffold90393	274767	275474	scaffold90393:273417-274646
scaffold90394	17563	17631	scaffold90394:18393-19622
scaffold90394	17648	17717	scaffold90394:18393-19622
scaffold90394	18643	18980	scaffold90394:18393-19622
scaffold90394	19018	19317	scaffold90394:18393-19622
scaffold90394	19573	20115	scaffold90394:18393-19622
scaffold90394	73661	73815	scaffold90394:74491-75720
scaffold90394	73826	73894	scaffold90394:74491-75720
scaffold90394	74266	74430	scaffold90394:74491-75720
scaffold90394	74626	74824	scaffold90394:74491-75720
scaffold90394	74856	75342	scaffold90394:74491-75720
scaffold90394	75386	75518	scaffold90394:74491-75720
scaffold90394	75521	75835	scaffold90394:74491-75720
scaffold90394	75871	76082	scaffold90394:74491-75720
scaffold90394	76086	76460	scaffold90394:74491-75720
scaffold90395	62170	62536	scaffold90395:63000-64228
scaffold90395	62540	63154	scaffold90395:63000-64228
scaffold90395	63155	63856	scaffold90395:63000-64228
scaffold90395	64125	64345	scaffold90395:63000-64228
scaffold90395	64360	64423	scaffold90395:63000-64228
scaffold90395	64430	64634	scaffold90395:63000-64228
scaffold90395	117006	117228	scaffold90395:117831-119461
scaffold90395	117231	117555	scaffold90395:117831-119461
scaffold90395	117561	117976	scaffold90395:117831-119461
scaffold90395	117981	118052	scaffold90395:117831-119461
scaffold90395	118071	118197	scaffold90395:117831-119461
scaffold90395	118201	118616	scaffold90395:117831-119461
scaffold90395	118621	118765	scaffold90395:117831-119461
scaffold90395	118771	119069	scaffold90395:117831-119461
scaffold90396	122183	122332	scaffold90396:122848-124292
scaffold90396	122543	123951	scaffold90396:122848-124292
scaffold90396	124048	124225	scaffold90396:122848-124292
scaffold90396	124818	124960	scaffold90396:122848-124292
scaffold90396	126885	126952	scaffold90396:127715-129079
scaffold90396	126955	127026	scaffold90396:127715-129079
scaffold90396	127235	127377	scaffold90396:127715-129079
scaffold90396	127380	127514	scaffold90396:127715-129079
scaffold90396	127535	127671	scaffold90396:127715-129079
scaffold90396	127795	127936	scaffold90396:127715-129079
scaffold90396	128725	129909	scaffold90396:127715-129079
scaffold90396	140355	140590	scaffold90396:139490-140719
scaffold90396	140635	141337	scaffold90396:139490-140719
scaffold90396	141430	141558	scaffold90396:139490-140719
scaffold90396	143664	144285	scaffold90396:144144-145373
scaffold90396	144594	144940	scaffold90396:144144-145373
scaffold90396	144989	145330	scaffold90396:144144-145373
scaffold90396	145484	145686	scaffold90396:144144-145373
scaffold90396	145689	146016	scaffold90396:144144-145373
scaffold90402	15975	16200	scaffold90402:16805-18033
scaffold90402	16205	16405	scaffold90402:16805-18033
scaffold90402	16680	16749	scaffold90402:16805-18033
scaffold90402	16755	16880	scaffold90402:16805-18033
scaffold90402	16970	17090	scaffold90402:16805-18033
scaffold90402	17095	17178	scaffold90402:16805-18033
scaffold90402	17675	17934	scaffold90402:16805-18033
scaffold90402	17945	18163	scaffold90402:16805-18033
scaffold90402	18215	18295	scaffold90402:16805-18033
scaffold90402	18370	18635	scaffold90402:16805-18033
scaffold90404	193711	194337	scaffold90404:194376-195605
scaffold90404	194746	194996	scaffold90404:194376-195605
scaffold90404	195286	196430	scaffold90404:194376-195605
scaffold90412	137298	137477	scaffold90412:137388-138617
scaffold90412	137483	137679	scaffold90412:137388-138617
scaffold90412	137833	138884	scaffold90412:137388-138617
scaffold90412	139013	139445	scaffold90412:137388-138617
scaffold90417	43114	43330	scaffold90417:42915-44144
scaffold90417	43624	43969	scaffold90417:42915-44144
scaffold90417	44799	44953	scaffold90417:42915-44144
scaffold90428	77556	77765	scaffold90428:78371-79600;scaffold90428:80275-81504
scaffold90428	79021	79988	scaffold90428:78371-79600;scaffold90428:80275-81504
scaffold90428	79996	80704	scaffold90428:78371-79600;scaffold90428:80275-81504
scaffold90428	80836	81119	scaffold90428:78371-79600;scaffold90428:80275-81504
scaffold90428	81136	81820	scaffold90428:78371-79600;scaffold90428:80275-81504
scaffold90428	81821	81902	scaffold90428:78371-79600;scaffold90428:80275-81504
scaffold90434	82676	83465	scaffold90434:83271-84499
scaffold90434	84006	84655	scaffold90434:83271-84499
scaffold90434	84861	85097	scaffold90434:83271-84499
scaffold90434	85176	85313	scaffold90434:83271-84499
scaffold90437	117223	117304	scaffold90437:118053-119281
scaffold90437	117308	117446	scaffold90437:118053-119281
scaffold90437	117853	118005	scaffold90437:118053-119281
scaffold90437	118008	118081	scaffold90437:118053-119281
scaffold90437	118358	118472	scaffold90437:118053-119281
scaffold90437	118483	118618	scaffold90437:118053-119281
scaffold90437	118623	118764	scaffold90437:118053-119281
scaffold90437	118773	119051	scaffold90437:118053-119281
scaffold90437	119053	119131	scaffold90437:118053-119281
scaffold90437	165624	165837	scaffold90437:166384-168332
scaffold90437	165924	166332	scaffold90437:166384-168332
scaffold90437	166334	166418	scaffold90437:166384-168332
scaffold90437	166479	166897	scaffold90437:166384-168332
scaffold90437	166899	167027	scaffold90437:166384-168332
scaffold90437	167029	167097	scaffold90437:166384-168332
scaffold90437	167104	167237	scaffold90437:166384-168332
scaffold90437	167239	167370	scaffold90437:166384-168332
scaffold90437	167909	168048	scaffold90437:166384-168332
scaffold90437	168049	168251	scaffold90437:166384-168332
scaffold90438	47755	48294	scaffold90438:48325-49554
scaffold90438	48335	48577	scaffold90438:48325-49554
scaffold90438	48715	49463	scaffold90438:48325-49554
scaffold90438	49470	50056	scaffold90438:48325-49554
scaffold90438	50105	50290	scaffold90438:48325-49554
scaffold90438	193945	194036	scaffold90438:193470-194699
scaffold90438	194040	194155	scaffold90438:193470-194699
scaffold90438	194315	194461	scaffold90438:193470-194699
scaffold90438	194590	194791	scaffold90438:193470-194699
scaffold90438	194840	195049	scaffold90438:193470-194699
scaffold90438	195050	195305	scaffold90438:193470-194699
scaffold90438	195465	195534	scaffold90438:193470-194699
scaffold90440	31246	31384	scaffold90440:32076-33304
scaffold90440	31391	31664	scaffold90440:32076-33304
scaffold90440	31666	31731	scaffold90440:32076-33304
scaffold90440	31736	31941	scaffold90440:32076-33304
scaffold90440	31961	32100	scaffold90440:32076-33304
scaffold90440	33111	33279	scaffold90440:32076-33304
scaffold90464	25142	25855	scaffold90464:25917-27145
scaffold90464	25857	26651	scaffold90464:25917-27145
scaffold90464	26907	27371	scaffold90464:25917-27145
scaffold90464	27467	27976	scaffold90464:25917-27145
scaffold90464	37689	37958	scaffold90464:38504-39733
scaffold90464	37959	38109	scaffold90464:38504-39733
scaffold90464	38114	38303	scaffold90464:38504-39733
scaffold90464	38324	39008	scaffold90464:38504-39733
scaffold90464	39504	39850	scaffold90464:38504-39733
scaffold90464	39919	40267	scaffold90464:38504-39733
scaffold90464	40329	40558	scaffold90464:38504-39733
scaffold90473	159863	160068	scaffold90473:160683-161911
scaffold90473	160173	160240	scaffold90473:160683-161911
scaffold90473	160248	160361	scaffold90473:160683-161911
scaffold90473	160373	160454	scaffold90473:160683-161911
scaffold90473	160458	160573	scaffold90473:160683-161911
scaffold90473	160578	160716	scaffold90473:160683-161911
scaffold90473	160858	161137	scaffold90473:160683-161911
scaffold90473	161138	161570	scaffold90473:160683-161911
scaffold90473	161698	162203	scaffold90473:160683-161911
scaffold90473	162333	162402	scaffold90473:160683-161911
scaffold90473	162403	162472	scaffold90473:160683-161911
scaffold90473	162483	162748	scaffold90473:160683-161911
scaffold90480	115527	115666	scaffold90480:116352-117580
scaffold90480	115752	116367	scaffold90480:116352-117580
scaffold90480	116377	116446	scaffold90480:116352-117580
scaffold90480	116447	116568	scaffold90480:116352-117580
scaffold90480	116642	117571	scaffold90480:116352-117580
scaffold90480	117572	117757	scaffold90480:116352-117580
scaffold90480	117762	118057	scaffold90480:116352-117580
scaffold90480	118062	118188	scaffold90480:116352-117580
scaffold90480	118192	118404	scaffold90480:116352-117580
scaffold90484	68468	70141	scaffold90484:69288-70855
scaffold90484	70193	70347	scaffold90484:69288-70855
scaffold90484	71398	71614	scaffold90484:69288-70855
scaffold90485	4333	4515	scaffold90485:4373-5602
scaffold90485	4568	5015	scaffold90485:4373-5602
scaffold90485	5028	6443	scaffold90485:4373-5602
scaffold90490	79298	79425	scaffold90490:78593-79822
scaffold90490	79698	80260	scaffold90490:78593-79822
scaffold90490	80478	80620	scaffold90490:78593-79822
scaffold90491	176348	176555	scaffold90491:177178-178407
scaffold90491	176558	176783	scaffold90491:177178-178407
scaffold90491	176853	177337	scaffold90491:177178-178407
scaffold90491	177343	177411	scaffold90491:177178-178407
scaffold90491	177413	178170	scaffold90491:177178-178407
scaffold90491	178178	178327	scaffold90491:177178-178407
scaffold90491	178328	178537	scaffold90491:177178-178407
scaffold90491	178543	178892	scaffold90491:177178-178407
scaffold90491	178908	179242	scaffold90491:177178-178407
scaffold90491	425306	425390	scaffold90491:426136-427364
scaffold90491	425806	426302	scaffold90491:426136-427364
scaffold90491	426306	426425	scaffold90491:426136-427364
scaffold90491	426436	426769	scaffold90491:426136-427364
scaffold90491	427111	427312	scaffold90491:426136-427364
scaffold90491	427596	427731	scaffold90491:426136-427364
scaffold90491	427796	427945	scaffold90491:426136-427364
scaffold90491	427946	428073	scaffold90491:426136-427364
scaffold90491	468621	468685	scaffold90491:469436-470908
scaffold90491	468691	468814	scaffold90491:469436-470908
scaffold90491	468886	468953	scaffold90491:469436-470908
scaffold90491	468956	469020	scaffold90491:469436-470908
scaffold90491	469361	469647	scaffold90491:469436-470908
scaffold90491	469651	469792	scaffold90491:469436-470908
scaffold90491	469796	470055	scaffold90491:469436-470908
scaffold90491	470126	470405	scaffold90491:469436-470908
scaffold90491	470476	470701	scaffold90491:469436-470908
scaffold90491	470706	470980	scaffold90491:469436-470908
scaffold90491	470986	471102	scaffold90491:469436-470908
scaffold90491	471626	471722	scaffold90491:469436-470908
scaffold90491	530766	530954	scaffold90491:531576-533087
scaffold90491	530956	531315	scaffold90491:531576-533087
scaffold90491	531316	531878	scaffold90491:531576-533087
scaffold90491	531951	532218	scaffold90491:531576-533087
scaffold90491	532306	532719	scaffold90491:531576-533087
scaffold90491	532721	533922	scaffold90491:531576-533087
scaffold90491	552498	552640	scaffold90491:553118-554346
scaffold90491	552643	552794	scaffold90491:553118-554346
scaffold90491	552798	553123	scaffold90491:553118-554346
scaffold90504	6323	6820	scaffold90504:5593-7162
scaffold90504	6958	7598	scaffold90504:5593-7162
scaffold90504	7653	7926	scaffold90504:5593-7162
scaffold90504	7928	7995	scaffold90504:5593-7162
scaffold90519	79072	79161	scaffold90519:79902-81131
scaffold90519	79162	79710	scaffold90519:79902-81131
scaffold90519	79712	80200	scaffold90519:79902-81131
scaffold90519	80207	80541	scaffold90519:79902-81131
scaffold90519	80682	81250	scaffold90519:79902-81131
scaffold90519	81252	81961	scaffold90519:79902-81131
scaffold90524	89749	89824	scaffold90524:90579-91808
scaffold90524	89879	90117	scaffold90524:90579-91808
scaffold90524	90708	90845	scaffold90524:90579-91808
scaffold90524	91543	91742	scaffold90524:90579-91808
scaffold90524	91823	92617	scaffold90524:90579-91808
scaffold90529	68335	68464	scaffold90529:69150-70378
scaffold90529	68480	68878	scaffold90529:69150-70378
scaffold90529	68965	69336	scaffold90529:69150-70378
scaffold90529	69575	69710	scaffold90529:69150-70378
scaffold90529	69745	70166	scaffold90529:69150-70378
scaffold90529	70205	70424	scaffold90529:69150-70378
scaffold90529	70450	71098	scaffold90529:69150-70378
scaffold90529	145066	145628	scaffold90529:145881-147109
scaffold90529	146141	146272	scaffold90529:145881-147109
scaffold90529	146311	147621	scaffold90529:145881-147109
scaffold90540	105400	105759	scaffold90540:106085-107314
scaffold90540	105765	105828	scaffold90540:106085-107314
scaffold90540	105835	106020	scaffold90540:106085-107314
scaffold90540	106175	106319	scaffold90540:106085-107314
scaffold90540	106325	106392	scaffold90540:106085-107314
scaffold90540	106395	106742	scaffold90540:106085-107314
scaffold90540	106950	107151	scaffold90540:106085-107314
scaffold90540	107235	107425	scaffold90540:106085-107314
scaffold90540	107515	107582	scaffold90540:106085-107314
scaffold90540	107585	107777	scaffold90540:106085-107314
scaffold90540	107780	108125	scaffold90540:106085-107314
scaffold90540	112349	112535	scaffold90540:112364-113593;scaffold90540:114043-115458
scaffold90540	112629	112961	scaffold90540:112364-113593;scaffold90540:114043-115458
scaffold90540	113159	113233	scaffold90540:112364-113593;scaffold90540:114043-115458
scaffold90540	113239	113389	scaffold90540:112364-113593;scaffold90540:114043-115458
scaffold90540	113584	113813	scaffold90540:112364-113593;scaffold90540:114043-115458
scaffold90540	113869	114113	scaffold90540:112364-113593;scaffold90540:114043-115458
scaffold90540	114239	114482	scaffold90540:112364-113593;scaffold90540:114043-115458
scaffold90540	114644	114788	scaffold90540:112364-113593;scaffold90540:114043-115458
scaffold90540	115204	115483	scaffold90540:112364-113593;scaffold90540:114043-115458
scaffold90540	115549	115693	scaffold90540:112364-113593;scaffold90540:114043-115458
scaffold90540	115849	115993	scaffold90540:112364-113593;scaffold90540:114043-115458
scaffold90540	207730	207931	scaffold90540:207780-209009
scaffold90540	208105	208245	scaffold90540:207780-209009
scaffold90540	208250	208393	scaffold90540:207780-209009
scaffold90540	208410	208941	scaffold90540:207780-209009
scaffold90540	208970	209845	scaffold90540:207780-209009
scaffold90545	54266	54540	scaffold90545:54731-55959
scaffold90545	54546	54922	scaffold90545:54731-55959
scaffold90556	27904	28111	scaffold90556:28429-29658
scaffold90556	28134	28323	scaffold90556:28429-29658
scaffold90556	28534	28676	scaffold90556:28429-29658
scaffold90556	28744	28951	scaffold90556:28429-29658
scaffold90556	28969	29036	scaffold90556:28429-29658
scaffold90556	29039	29171	scaffold90556:28429-29658
scaffold90556	29529	29666	scaffold90556:28429-29658
scaffold90556	29669	29884	scaffold90556:28429-29658
scaffold90556	29894	29978	scaffold90556:28429-29658
scaffold90556	29979	30047	scaffold90556:28429-29658
scaffold90556	30179	30318	scaffold90556:28429-29658
scaffold90556	30389	30471	scaffold90556:28429-29658
scaffold90556	55846	55910	scaffold90556:56656-57884
scaffold90556	56246	56384	scaffold90556:56656-57884
scaffold90556	57021	57172	scaffold90556:56656-57884
scaffold90556	58511	58726	scaffold90556:56656-57884
scaffold90556	62805	62893	scaffold90556:63635-64863
scaffold90556	62895	63027	scaffold90556:63635-64863
scaffold90556	63090	63308	scaffold90556:63635-64863
scaffold90556	63315	63445	scaffold90556:63635-64863
scaffold90556	63450	63523	scaffold90556:63635-64863
scaffold90556	63645	63805	scaffold90556:63635-64863
scaffold90556	65190	65330	scaffold90556:63635-64863
scaffold90556	65410	65613	scaffold90556:63635-64863
scaffold90556	68341	69330	scaffold90556:69161-70455
scaffold90556	90166	90501	scaffold90556:90981-92209
scaffold90556	90521	90727	scaffold90556:90981-92209
scaffold90556	90781	91477	scaffold90556:90981-92209
scaffold90556	91481	91562	scaffold90556:90981-92209
scaffold90556	91761	91923	scaffold90556:90981-92209
scaffold90556	92041	92202	scaffold90556:90981-92209
scaffold90556	92621	92818	scaffold90556:90981-92209
scaffold90558	45881	45956	scaffold90558:46711-47939
scaffold90558	46026	46234	scaffold90558:46711-47939
scaffold90558	46521	46734	scaffold90558:46711-47939
scaffold90558	46741	46864	scaffold90558:46711-47939
scaffold90558	46871	47574	scaffold90558:46711-47939
scaffold90558	47636	47840	scaffold90558:46711-47939
scaffold90558	47841	47908	scaffold90558:46711-47939
scaffold90559	24699	24785	scaffold90559:25529-26757
scaffold90559	24839	25202	scaffold90559:25529-26757
scaffold90559	25204	25396	scaffold90559:25529-26757
scaffold90559	25404	25627	scaffold90559:25529-26757
scaffold90559	25629	25976	scaffold90559:25529-26757
scaffold90559	26044	26233	scaffold90559:25529-26757
scaffold90559	26249	26454	scaffold90559:25529-26757
scaffold90568	264256	264450	scaffold90568:264991-266220
scaffold90568	265881	266288	scaffold90568:264991-266220
scaffold90568	266701	267033	scaffold90568:264991-266220
scaffold90569	139833	140121	scaffold90569:140593-141822;scaffold90569:142475-143704
scaffold90569	140198	140532	scaffold90569:140593-141822;scaffold90569:142475-143704
scaffold90569	140538	140605	scaffold90569:140593-141822;scaffold90569:142475-143704
scaffold90569	140678	140878	scaffold90569:140593-141822;scaffold90569:142475-143704
scaffold90569	140973	141322	scaffold90569:140593-141822;scaffold90569:142475-143704
scaffold90569	141323	141527	scaffold90569:140593-141822;scaffold90569:142475-143704
scaffold90569	141743	141869	scaffold90569:140593-141822;scaffold90569:142475-143704
scaffold90569	141873	142427	scaffold90569:140593-141822;scaffold90569:142475-143704
scaffold90569	142443	142605	scaffold90569:140593-141822;scaffold90569:142475-143704
scaffold90569	142748	142960	scaffold90569:140593-141822;scaffold90569:142475-143704
scaffold90569	143153	143505	scaffold90569:140593-141822;scaffold90569:142475-143704
scaffold90569	143893	144222	scaffold90569:140593-141822;scaffold90569:142475-143704
scaffold90569	144223	144298	scaffold90569:140593-141822;scaffold90569:142475-143704
scaffold90569	144378	144525	scaffold90569:140593-141822;scaffold90569:142475-143704
scaffold90572	161428	161571	scaffold90572:162258-163486
scaffold90572	161573	161646	scaffold90572:162258-163486
scaffold90572	161658	161856	scaffold90572:162258-163486
scaffold90572	161918	162064	scaffold90572:162258-163486
scaffold90572	162133	162215	scaffold90572:162258-163486
scaffold90572	162218	162288	scaffold90572:162258-163486
scaffold90572	162903	162970	scaffold90572:162258-163486
scaffold90572	163178	163255	scaffold90572:162258-163486
scaffold90572	163258	163751	scaffold90572:162258-163486
scaffold90572	163758	163820	scaffold90572:162258-163486
scaffold90572	222732	222933	scaffold90572:223547-224775
scaffold90572	222942	223066	scaffold90572:223547-224775
scaffold90572	223072	223500	scaffold90572:223547-224775
scaffold90572	223507	224047	scaffold90572:223547-224775
scaffold90572	224052	224122	scaffold90572:223547-224775
scaffold90572	224132	224400	scaffold90572:223547-224775
scaffold90572	224752	224946	scaffold90572:223547-224775
scaffold90572	224952	225087	scaffold90572:223547-224775
scaffold90572	225092	225291	scaffold90572:223547-224775
scaffold90572	225292	225362	scaffold90572:223547-224775
scaffold90572	225372	225587	scaffold90572:223547-224775
scaffold90581	2666	2730	scaffold90581:1421-2650
scaffold90581	2731	3017	scaffold90581:1421-2650
scaffold90581	3126	3313	scaffold90581:1421-2650
scaffold90581	72754	73010	scaffold90581:72714-73943
scaffold90581	73209	73628	scaffold90581:72714-73943
scaffold90581	73639	73986	scaffold90581:72714-73943
scaffold90581	73989	74490	scaffold90581:72714-73943
scaffold90581	74519	74591	scaffold90581:72714-73943
scaffold90581	80119	80322	scaffold90581:80859-82396
scaffold90581	80329	80448	scaffold90581:80859-82396
scaffold90581	80449	80518	scaffold90581:80859-82396
scaffold90581	80519	80663	scaffold90581:80859-82396
scaffold90581	80674	81016	scaffold90581:80859-82396
scaffold90581	81054	81598	scaffold90581:80859-82396
scaffold90581	81729	81887	scaffold90581:80859-82396
scaffold90581	82444	82513	scaffold90581:80859-82396
scaffold90581	82524	82665	scaffold90581:80859-82396
scaffold90587	313008	313082	scaffold90587:313828-315057
scaffold90587	313083	313365	scaffold90587:313828-315057
scaffold90587	313493	313771	scaffold90587:313828-315057
scaffold90587	313773	314185	scaffold90587:313828-315057
scaffold90587	314193	314616	scaffold90587:313828-315057
scaffold90587	314623	314755	scaffold90587:313828-315057
scaffold90587	314758	315319	scaffold90587:313828-315057
scaffold90587	315388	315885	scaffold90587:313828-315057
scaffold90588	71694	71822	scaffold90588:72089-73317
scaffold90588	71829	72115	scaffold90588:72089-73317
scaffold90588	72394	72518	scaffold90588:72089-73317
scaffold90588	72519	72673	scaffold90588:72089-73317
scaffold90588	72679	72744	scaffold90588:72089-73317
scaffold90588	73414	74113	scaffold90588:72089-73317
scaffold90590	19949	20275	scaffold90590:20689-21917
scaffold90590	20294	20433	scaffold90590:20689-21917
scaffold90590	20439	20561	scaffold90590:20689-21917
scaffold90590	20579	21368	scaffold90590:20689-21917
scaffold90590	21404	22474	scaffold90590:20689-21917
scaffold90590	22519	22669	scaffold90590:20689-21917
scaffold90596	53664	54722	scaffold90596:52665-53894
scaffold90601	139513	139806	scaffold90601:140343-141572
scaffold90601	139813	140021	scaffold90601:140343-141572
scaffold90601	140023	140282	scaffold90601:140343-141572
scaffold90601	140288	141258	scaffold90601:140343-141572
scaffold90601	141283	141988	scaffold90601:140343-141572
scaffold90601	142128	142198	scaffold90601:140343-141572
scaffold90601	142208	142408	scaffold90601:140343-141572
scaffold90604	2215	2899	scaffold90604:2700-3928
scaffold90605	77314	77806	scaffold90605:77769-78998
scaffold90605	78204	78658	scaffold90605:77769-78998
scaffold90605	78664	79551	scaffold90605:77769-78998
scaffold90605	79554	79743	scaffold90605:77769-78998
scaffold90609	199120	199442	scaffold90609:199930-201158
scaffold90609	199450	200083	scaffold90609:199930-201158
scaffold90609	200215	200359	scaffold90609:199930-201158
scaffold90609	200990	201128	scaffold90609:199930-201158
scaffold90609	201130	201247	scaffold90609:199930-201158
scaffold90609	201405	201976	scaffold90609:199930-201158
scaffold90612	94393	94513	scaffold90612:94713-95941
scaffold90612	94523	94814	scaffold90612:94713-95941
scaffold90612	94953	95426	scaffold90612:94713-95941
scaffold90612	95443	95840	scaffold90612:94713-95941
scaffold90612	95988	96278	scaffold90612:94713-95941
scaffold90619	12838	13084	scaffold90619:13598-14827
scaffold90619	13088	13300	scaffold90619:13598-14827
scaffold90619	13303	13581	scaffold90619:13598-14827
scaffold90619	13618	13910	scaffold90619:13598-14827
scaffold90619	13983	14129	scaffold90619:13598-14827
scaffold90619	15528	15657	scaffold90619:13598-14827
scaffold90627	78825	79999	scaffold90627:79535-80763;scaffold90627:80896-82124
scaffold90627	80015	80225	scaffold90627:79535-80763;scaffold90627:80896-82124
scaffold90627	80300	81202	scaffold90627:79535-80763;scaffold90627:80896-82124
scaffold90627	81300	81696	scaffold90627:79535-80763;scaffold90627:80896-82124
scaffold90627	81975	82243	scaffold90627:79535-80763;scaffold90627:80896-82124
scaffold90627	82375	82516	scaffold90627:79535-80763;scaffold90627:80896-82124
scaffold90633	109962	110058	scaffold90633:110782-112011
scaffold90633	110112	110419	scaffold90633:110782-112011
scaffold90633	110472	110659	scaffold90633:110782-112011
scaffold90633	110662	110875	scaffold90633:110782-112011
scaffold90633	111592	112071	scaffold90633:110782-112011
scaffold90633	112161	112351	scaffold90633:110782-112011
scaffold90633	112367	112449	scaffold90633:110782-112011
scaffold90633	112492	112805	scaffold90633:110782-112011
scaffold90633	130268	130555	scaffold90633:130743-131972
scaffold90633	130913	131049	scaffold90633:130743-131972
scaffold90633	131188	131322	scaffold90633:130743-131972
scaffold90633	131783	132786	scaffold90633:130743-131972
scaffold90637	56671	56824	scaffold90637:57031-58260
scaffold90637	57646	58913	scaffold90637:57031-58260
scaffold90637	58936	59080	scaffold90637:57031-58260
scaffold90639	6114	6254	scaffold90639:6874-8897
scaffold90639	6269	6409	scaffold90639:6874-8897
scaffold90639	6414	6542	scaffold90639:6874-8897
scaffold90639	7374	7658	scaffold90639:6874-8897
scaffold90639	7839	8053	scaffold90639:6874-8897
scaffold90639	8079	8745	scaffold90639:6874-8897
scaffold90639	8849	9283	scaffold90639:6874-8897
scaffold90639	9354	9541	scaffold90639:6874-8897
scaffold90644	1636	2192	scaffold90644:1175-2404
scaffold90644	2271	2613	scaffold90644:1175-2404
scaffold90644	2616	3238	scaffold90644:1175-2404
scaffold90652	31296	31461	scaffold90652:31446-32675;scaffold90652:33482-34711
scaffold90652	31556	31737	scaffold90652:31446-32675;scaffold90652:33482-34711
scaffold90652	31811	32212	scaffold90652:31446-32675;scaffold90652:33482-34711
scaffold90652	32271	32430	scaffold90652:31446-32675;scaffold90652:33482-34711
scaffold90652	32491	32785	scaffold90652:31446-32675;scaffold90652:33482-34711
scaffold90652	32851	33371	scaffold90652:31446-32675;scaffold90652:33482-34711
scaffold90652	33451	33866	scaffold90652:31446-32675;scaffold90652:33482-34711
scaffold90652	34016	34250	scaffold90652:31446-32675;scaffold90652:33482-34711
scaffold90652	34426	34959	scaffold90652:31446-32675;scaffold90652:33482-34711
scaffold90652	35026	35364	scaffold90652:31446-32675;scaffold90652:33482-34711
scaffold90652	35376	35752	scaffold90652:31446-32675;scaffold90652:33482-34711;scaffold90652:36348-37577
scaffold90652	35771	36031	scaffold90652:36348-37577
scaffold90652	36186	36455	scaffold90652:36348-37577
scaffold90652	36616	36894	scaffold90652:36348-37577
scaffold90652	37011	37226	scaffold90652:36348-37577
scaffold90652	37276	37554	scaffold90652:36348-37577
scaffold90652	37561	38010	scaffold90652:36348-37577
scaffold90652	38111	38364	scaffold90652:36348-37577
scaffold90652	145742	146086	scaffold90652:146067-147295
scaffold90652	146217	146560	scaffold90652:146067-147295
scaffold90652	146852	147003	scaffold90652:146067-147295
scaffold90652	147007	147082	scaffold90652:146067-147295
scaffold90652	147687	148066	scaffold90652:146067-147295
scaffold90661	50392	50811	scaffold90661:51152-52381
scaffold90661	50832	50955	scaffold90661:51152-52381
scaffold90661	50957	51324	scaffold90661:51152-52381
scaffold90661	51822	52759	scaffold90661:51152-52381
scaffold90661	52762	53101	scaffold90661:51152-52381
scaffold90661	53107	53185	scaffold90661:51152-52381
scaffold90661	166825	167740	scaffold90661:167635-168864
scaffold90661	167795	168067	scaffold90661:167635-168864
scaffold90661	168075	168155	scaffold90661:167635-168864
scaffold90661	168220	168555	scaffold90661:167635-168864
scaffold90661	168625	168834	scaffold90661:167635-168864
scaffold90661	168835	169108	scaffold90661:167635-168864
scaffold90661	169205	169616	scaffold90661:167635-168864
scaffold90666	26121	26267	scaffold90666:26951-28179
scaffold90666	26281	26535	scaffold90666:26951-28179
scaffold90666	26551	27168	scaffold90666:26951-28179
scaffold90666	27171	27499	scaffold90666:26951-28179
scaffold90666	27511	27873	scaffold90666:26951-28179
scaffold90666	27981	28543	scaffold90666:26951-28179
scaffold90668	46592	46851	scaffold90668:47402-48891;scaffold90668:49726-51720
scaffold90668	46892	47294	scaffold90668:47402-48891;scaffold90668:49726-51720
scaffold90668	47862	48312	scaffold90668:47402-48891;scaffold90668:49726-51720
scaffold90668	48572	48720	scaffold90668:47402-48891;scaffold90668:49726-51720
scaffold90668	49187	49322	scaffold90668:47402-48891;scaffold90668:49726-51720
scaffold90668	50902	51100	scaffold90668:47402-48891;scaffold90668:49726-51720
scaffold90668	51392	52161	scaffold90668:47402-48891;scaffold90668:49726-51720
scaffold90668	52167	52231	scaffold90668:47402-48891;scaffold90668:49726-51720
scaffold90668	52267	52504	scaffold90668:47402-48891;scaffold90668:49726-51720
scaffold90668	55056	55448	scaffold90668:55196-56425
scaffold90668	56151	56320	scaffold90668:55196-56425
scaffold90668	56386	56541	scaffold90668:55196-56425
scaffold90668	56546	56609	scaffold90668:55196-56425
scaffold90668	56626	56728	scaffold90668:55196-56425
scaffold90668	56736	56891	scaffold90668:55196-56425
scaffold90668	56906	56994	scaffold90668:55196-56425
scaffold90668	57011	57151	scaffold90668:55196-56425
scaffold90668	57176	57237	scaffold90668:55196-56425
scaffold90679	15376	15441	scaffold90679:16206-17434
scaffold90679	15666	16176	scaffold90679:16206-17434
scaffold90679	16316	16434	scaffold90679:16206-17434
scaffold90679	16476	16762	scaffold90679:16206-17434
scaffold90679	16891	17264	scaffold90679:16206-17434
scaffold90679	17321	17605	scaffold90679:16206-17434
scaffold90679	17671	17813	scaffold90679:16206-17434
scaffold90679	17951	18257	scaffold90679:16206-17434
scaffold90687	59970	60107	scaffold90687:60660-61888
scaffold90687	60320	60547	scaffold90687:60660-61888
scaffold90687	60740	60824	scaffold90687:60660-61888
scaffold90687	61740	61950	scaffold90687:60660-61888
scaffold90687	62475	62610	scaffold90687:60660-61888
scaffold90687	80510	80597	scaffold90687:81340-82569;scaffold90687:83327-84556
scaffold90687	81005	81079	scaffold90687:81340-82569;scaffold90687:83327-84556
scaffold90687	81090	81352	scaffold90687:81340-82569;scaffold90687:83327-84556
scaffold90687	81355	81699	scaffold90687:81340-82569;scaffold90687:83327-84556
scaffold90687	81705	82368	scaffold90687:81340-82569;scaffold90687:83327-84556
scaffold90687	82410	82754	scaffold90687:81340-82569;scaffold90687:83327-84556
scaffold90687	82900	82979	scaffold90687:81340-82569;scaffold90687:83327-84556
scaffold90687	83005	85384	scaffold90687:81340-82569;scaffold90687:83327-84556
scaffold90691	154419	154537	scaffold90691:155229-156458
scaffold90691	154539	154613	scaffold90691:155229-156458
scaffold90691	154619	154763	scaffold90691:155229-156458
scaffold90691	155284	155827	scaffold90691:155229-156458
scaffold90691	155839	156171	scaffold90691:155229-156458
scaffold90691	156184	156386	scaffold90691:155229-156458
scaffold90691	156389	156811	scaffold90691:155229-156458
scaffold90691	156814	157293	scaffold90691:155229-156458
scaffold90709	26783	27078	scaffold90709:27613-28841
scaffold90709	27083	27206	scaffold90709:27613-28841
scaffold90709	27208	27291	scaffold90709:27613-28841
scaffold90709	27293	27690	scaffold90709:27613-28841
scaffold90709	29093	29677	scaffold90709:27613-28841
scaffold90715	30931	30996	scaffold90715:31761-32990;scaffold90715:33425-34654
scaffold90715	31001	31709	scaffold90715:31761-32990;scaffold90715:33425-34654
scaffold90715	32081	32436	scaffold90715:31761-32990;scaffold90715:33425-34654
scaffold90715	32441	32711	scaffold90715:31761-32990;scaffold90715:33425-34654
scaffold90715	32716	32924	scaffold90715:31761-32990;scaffold90715:33425-34654
scaffold90715	32926	34352	scaffold90715:31761-32990;scaffold90715:33425-34654
scaffold90715	34381	34454	scaffold90715:31761-32990;scaffold90715:33425-34654
scaffold90715	34476	35473	scaffold90715:31761-32990;scaffold90715:33425-34654
scaffold90715	35726	36496	scaffold90715:36552-37781;scaffold90715:38832-40061
scaffold90715	36816	36940	scaffold90715:36552-37781;scaffold90715:38832-40061
scaffold90715	37436	37864	scaffold90715:36552-37781;scaffold90715:38832-40061
scaffold90715	37871	38129	scaffold90715:36552-37781;scaffold90715:38832-40061
scaffold90715	38131	38353	scaffold90715:36552-37781;scaffold90715:38832-40061
scaffold90715	38361	38552	scaffold90715:36552-37781;scaffold90715:38832-40061
scaffold90715	39481	39891	scaffold90715:36552-37781;scaffold90715:38832-40061
scaffold90715	39896	40034	scaffold90715:36552-37781;scaffold90715:38832-40061
scaffold90715	40066	40394	scaffold90715:36552-37781;scaffold90715:38832-40061
scaffold90715	140996	141413	scaffold90715:141616-142845
scaffold90715	141556	143584	scaffold90715:141616-142845
scaffold90718	67554	67636	scaffold90718:67684-68913
scaffold90718	67639	67775	scaffold90718:67684-68913
scaffold90718	67839	67912	scaffold90718:67684-68913
scaffold90718	67914	68043	scaffold90718:67684-68913
scaffold90718	68114	68341	scaffold90718:67684-68913
scaffold90718	68674	68896	scaffold90718:67684-68913
scaffold90718	68899	69380	scaffold90718:67684-68913
scaffold90718	69384	69528	scaffold90718:67684-68913
scaffold90719	131095	132706	scaffold90719:131570-132798
scaffold90719	132840	133249	scaffold90719:131570-132798
scaffold90719	133320	133622	scaffold90719:131570-132798
scaffold90720	57816	58011	scaffold90720:55006-56235;scaffold90720:56252-57743
scaffold90720	58216	58571	scaffold90720:55006-56235;scaffold90720:56252-57743
scaffold90722	70533	70682	scaffold90722:71363-72615
scaffold90722	71233	71533	scaffold90722:71363-72615
scaffold90722	72101	72292	scaffold90722:71363-72615
scaffold90722	72361	72560	scaffold90722:71363-72615
scaffold90722	72561	72976	scaffold90722:71363-72615
scaffold90722	73371	73451	scaffold90722:71363-72615
scaffold90722	78965	79141	scaffold90722:78226-79455
scaffold90722	79385	79665	scaffold90722:78226-79455
scaffold90722	79895	80293	scaffold90722:78226-79455
scaffold90727	103396	103764	scaffold90727:104226-105455
scaffold90727	104076	104362	scaffold90727:104226-105455
scaffold90727	104706	105298	scaffold90727:104226-105455
scaffold90727	105426	106023	scaffold90727:104226-105455
scaffold90727	106176	106291	scaffold90727:104226-105455
scaffold90728	80536	80605	scaffold90728:81366-82595
scaffold90728	80686	80813	scaffold90728:81366-82595
scaffold90728	81591	81787	scaffold90728:81366-82595
scaffold90728	82001	82160	scaffold90728:81366-82595
scaffold90728	82161	82434	scaffold90728:81366-82595
scaffold90728	82646	82790	scaffold90728:81366-82595
scaffold90728	83361	83429	scaffold90728:81366-82595
scaffold90728	148854	148980	scaffold90728:149669-150897
scaffold90728	149064	149266	scaffold90728:149669-150897
scaffold90728	149274	150028	scaffold90728:149669-150897
scaffold90728	150029	150320	scaffold90728:149669-150897
scaffold90728	150329	150567	scaffold90728:149669-150897
scaffold90728	150704	151052	scaffold90728:149669-150897
scaffold90728	151304	151540	scaffold90728:149669-150897
scaffold90728	151664	151732	scaffold90728:149669-150897
scaffold90728	426618	426758	scaffold90728:427443-428672
scaffold90728	426828	426963	scaffold90728:427443-428672
scaffold90728	426968	427042	scaffold90728:427443-428672
scaffold90728	427053	427308	scaffold90728:427443-428672
scaffold90728	427498	428038	scaffold90728:427443-428672
scaffold90728	428228	428439	scaffold90728:427443-428672
scaffold90728	428598	428683	scaffold90728:427443-428672
scaffold90728	428698	428865	scaffold90728:427443-428672
scaffold90733	107574	107850	scaffold90733:108194-109422
scaffold90733	107854	107937	scaffold90733:108194-109422
scaffold90733	107944	108359	scaffold90733:108194-109422
scaffold90733	108484	108622	scaffold90733:108194-109422
scaffold90733	109299	109501	scaffold90733:108194-109422
scaffold90733	109639	110254	scaffold90733:108194-109422
scaffold90733	156792	156932	scaffold90733:157447-158675
scaffold90733	157152	157218	scaffold90733:157447-158675
scaffold90733	157282	157631	scaffold90733:157447-158675
scaffold90733	157677	157827	scaffold90733:157447-158675
scaffold90734	55750	55885	scaffold90734:55745-56974
scaffold90734	55965	56248	scaffold90734:55745-56974
scaffold90734	56390	56801	scaffold90734:55745-56974
scaffold90734	56810	56909	scaffold90734:55745-56974
scaffold90734	56920	57249	scaffold90734:55745-56974
scaffold90734	57250	57312	scaffold90734:55745-56974
scaffold90734	57390	57803	scaffold90734:55745-56974
scaffold90743	4118	4185	scaffold90743:4943-6171
scaffold90743	4198	4323	scaffold90743:4943-6171
scaffold90743	4393	4765	scaffold90743:4943-6171
scaffold90743	4798	5531	scaffold90743:4943-6171
scaffold90743	5533	6325	scaffold90743:4943-6171
scaffold90743	6428	6625	scaffold90743:4943-6171
scaffold90743	6698	7011	scaffold90743:4943-6171
scaffold90751	128979	129775	scaffold90751:129374-130603
scaffold90751	129814	130077	scaffold90751:129374-130603
scaffold90751	130084	130369	scaffold90751:129374-130603
scaffold90751	130564	130898	scaffold90751:129374-130603
scaffold90751	130924	131187	scaffold90751:129374-130603
scaffold90751	131249	131439	scaffold90751:129374-130603
scaffold90752	85788	85930	scaffold90752:86603-87832
scaffold90752	85933	86001	scaffold90752:86603-87832
scaffold90752	86073	86237	scaffold90752:86603-87832
scaffold90752	87753	88495	scaffold90752:86603-87832
scaffold90752	88548	88627	scaffold90752:86603-87832
scaffold90754	64989	65056	scaffold90754:65749-66977
scaffold90754	65059	65146	scaffold90754:65749-66977
scaffold90756	83248	83452	scaffold90756:83823-85052
scaffold90756	83528	83795	scaffold90756:83823-85052
scaffold90756	84848	85827	scaffold90756:83823-85052
scaffold90756	134258	134645	scaffold90756:134618-136162
scaffold90756	134648	134772	scaffold90756:134618-136162
scaffold90756	134783	134898	scaffold90756:134618-136162
scaffold90756	134908	135322	scaffold90756:134618-136162
scaffold90756	135323	135656	scaffold90756:134618-136162
scaffold90766	9869	10008	scaffold90766:10639-11868
scaffold90766	10114	10882	scaffold90766:10639-11868
scaffold90766	11219	12704	scaffold90766:10639-11868
scaffold90766	15219	15369	scaffold90766:16049-17277
scaffold90766	15444	15788	scaffold90766:16049-17277
scaffold90766	15799	16210	scaffold90766:16049-17277
scaffold90766	16454	17281	scaffold90766:16049-17277
scaffold90778	41890	42516	scaffold90778:42720-43948
scaffold90778	42525	42938	scaffold90778:42720-43948
scaffold90778	43220	44217	scaffold90778:42720-43948
scaffold90778	44270	44775	scaffold90778:42720-43948
scaffold90778	86558	86687	scaffold90778:87368-89119
scaffold90778	86698	86762	scaffold90778:87368-89119
scaffold90778	86768	86891	scaffold90778:87368-89119
scaffold90778	86903	87022	scaffold90778:87368-89119
scaffold90778	87043	87382	scaffold90778:87368-89119
scaffold90778	87453	87536	scaffold90778:87368-89119
scaffold90778	87538	87882	scaffold90778:87368-89119
scaffold90778	87883	88024	scaffold90778:87368-89119
scaffold90778	88093	88509	scaffold90778:87368-89119
scaffold90778	88518	89005	scaffold90778:87368-89119
scaffold90778	89008	89138	scaffold90778:87368-89119
scaffold90778	89148	89268	scaffold90778:87368-89119
scaffold90778	89293	89778	scaffold90778:87368-89119
scaffold90780	16684	16888	scaffold90780:17514-18743
scaffold90780	17034	17171	scaffold90780:17514-18743
scaffold90780	17174	17467	scaffold90780:17514-18743
scaffold90780	17534	17702	scaffold90780:17514-18743
scaffold90780	17834	18211	scaffold90780:17514-18743
scaffold90780	18344	19542	scaffold90780:17514-18743
scaffold90782	5177	6421	scaffold90782:5761-6989
scaffold90782	6447	6592	scaffold90782:5761-6989
scaffold90782	7622	7813	scaffold90782:5761-6989
scaffold90816	87672	87747	scaffold90816:88492-89720;scaffold90816:89755-90983
scaffold90816	87872	88087	scaffold90816:88492-89720;scaffold90816:89755-90983
scaffold90816	88097	88286	scaffold90816:88492-89720;scaffold90816:89755-90983
scaffold90816	88362	88872	scaffold90816:88492-89720;scaffold90816:89755-90983
scaffold90816	88967	89338	scaffold90816:88492-89720;scaffold90816:89755-90983
scaffold90816	89932	90439	scaffold90816:88492-89720;scaffold90816:89755-90983
scaffold90816	90477	90554	scaffold90816:88492-89720;scaffold90816:89755-90983
scaffold90816	109432	109579	scaffold90816:110262-111705
scaffold90816	109592	109776	scaffold90816:110262-111705
scaffold90816	109787	109925	scaffold90816:110262-111705
scaffold90816	110132	111134	scaffold90816:110262-111705
scaffold90837	154072	154210	scaffold90837:154682-155910
scaffold90837	154222	154353	scaffold90837:154682-155910
scaffold90837	154362	154629	scaffold90837:154682-155910
scaffold90837	154632	154765	scaffold90837:154682-155910
scaffold90837	154977	155540	scaffold90837:154682-155910
scaffold90837	155542	155753	scaffold90837:154682-155910
scaffold90837	155817	156168	scaffold90837:154682-155910
scaffold90837	156172	156318	scaffold90837:154682-155910
scaffold90837	156442	156732	scaffold90837:154682-155910
scaffold90844	120206	120338	scaffold90844:120881-122110
scaffold90844	120351	120415	scaffold90844:120881-122110
scaffold90844	121096	122735	scaffold90844:120881-122110
scaffold90844	122756	122938	scaffold90844:120881-122110
scaffold90844	128211	128421	scaffold90844:129021-130249
scaffold90844	128471	128994	scaffold90844:129021-130249
scaffold90844	129026	129709	scaffold90844:129021-130249
scaffold90844	129711	130570	scaffold90844:129021-130249
scaffold90844	130621	130829	scaffold90844:129021-130249
scaffold90844	130831	131062	scaffold90844:129021-130249
scaffold90848	30282	30363	scaffold90848:31107-32336;scaffold90848:32858-34086
scaffold90848	31664	32241	scaffold90848:31107-32336;scaffold90848:32858-34086
scaffold90848	32244	32657	scaffold90848:31107-32336;scaffold90848:32858-34086
scaffold90848	32664	33099	scaffold90848:31107-32336;scaffold90848:32858-34086
scaffold90848	33589	34079	scaffold90848:31107-32336;scaffold90848:32858-34086
scaffold90848	34219	34710	scaffold90848:31107-32336;scaffold90848:32858-34086
scaffold90848	47061	47345	scaffold90848:47171-49168
scaffold90848	47551	47679	scaffold90848:47171-49168
scaffold90848	49391	49899	scaffold90848:47171-49168
scaffold90848	151645	152057	scaffold90848:152390-153618
scaffold90848	152065	152125	scaffold90848:152390-153618
scaffold90848	152135	152401	scaffold90848:152390-153618
scaffold90866	70850	70971	scaffold90866:71660-72888
scaffold90866	70985	71389	scaffold90866:71660-72888
scaffold90866	71390	71537	scaffold90866:71660-72888
scaffold90866	71545	71677	scaffold90866:71660-72888
scaffold90866	71680	71742	scaffold90866:71660-72888
scaffold90866	71810	72113	scaffold90866:71660-72888
scaffold90866	72460	72686	scaffold90866:71660-72888
scaffold90866	72890	73000	scaffold90866:71660-72888
scaffold90867	244183	244260	scaffold90867:244723-245951
scaffold90867	244263	244868	scaffold90867:244723-245951
scaffold90867	244878	244948	scaffold90867:244723-245951
scaffold90867	321955	322102	scaffold90867:322775-324004
scaffold90867	322105	322295	scaffold90867:322775-324004
scaffold90867	322585	322921	scaffold90867:322775-324004
scaffold90867	322935	323524	scaffold90867:322775-324004
scaffold90867	323855	324838	scaffold90867:322775-324004
scaffold90870	21703	22518	scaffold90870:22418-23647
scaffold90870	22523	23970	scaffold90870:22418-23647
scaffold90870	23973	24469	scaffold90870:22418-23647
scaffold90870	44364	44652	scaffold90870:45194-46423
scaffold90870	45969	47257	scaffold90870:45194-46423
scaffold90875	38853	39132	scaffold90875:37803-39032
scaffold90875	39133	39340	scaffold90875:37803-39032
scaffold90875	39343	39858	scaffold90875:37803-39032
scaffold90879	5349	5496	scaffold90879:5674-6903
scaffold90879	6269	6518	scaffold90879:5674-6903
scaffold90879	6619	7738	scaffold90879:5674-6903
scaffold90884	36935	37072	scaffold90884:37755-38983
scaffold90884	37075	37252	scaffold90884:37755-38983
scaffold90884	37555	37735	scaffold90884:37755-38983
scaffold90884	38520	38596	scaffold90884:37755-38983
scaffold90884	38610	38700	scaffold90884:37755-38983
scaffold90884	39055	39223	scaffold90884:37755-38983
scaffold90886	41229	41438	scaffold90886:40694-41923
scaffold90898	149306	149501	scaffold90898:150126-151355
scaffold90898	150206	150620	scaffold90898:150126-151355
scaffold90898	150741	151065	scaffold90898:150126-151355
scaffold90898	151116	151843	scaffold90898:150126-151355
scaffold90898	174208	174407	scaffold90898:174808-176037
scaffold90898	174793	174960	scaffold90898:174808-176037
scaffold90898	175378	175541	scaffold90898:174808-176037
scaffold90898	176258	176544	scaffold90898:174808-176037
scaffold90906	169991	170249	scaffold90906:168610-169839
scaffold90906	170446	170679	scaffold90906:168610-169839
scaffold90911	27114	27183	scaffold90911:27944-29173
scaffold90911	27204	27478	scaffold90911:27944-29173
scaffold90911	27884	28030	scaffold90911:27944-29173
scaffold90926	949	1157	scaffold90926:1774-3002
scaffold90926	1159	1503	scaffold90926:1774-3002
scaffold90926	1714	2131	scaffold90926:1774-3002
scaffold90926	2149	2274	scaffold90926:1774-3002
scaffold90926	2279	2356	scaffold90926:1774-3002
scaffold90926	2364	2705	scaffold90926:1774-3002
scaffold90926	2714	2997	scaffold90926:1774-3002
scaffold90926	88734	88942	scaffold90926:89549-90778
scaffold90926	89069	89141	scaffold90926:89549-90778
scaffold90926	89144	89280	scaffold90926:89549-90778
scaffold90926	89369	89553	scaffold90926:89549-90778
scaffold90926	89559	89625	scaffold90926:89549-90778
scaffold90926	89839	90063	scaffold90926:89549-90778
scaffold90926	90469	91178	scaffold90926:89549-90778
scaffold90926	91184	91616	scaffold90926:89549-90778
scaffold90928	400	970	scaffold90928:0-685
scaffold90928	985	1058	scaffold90928:0-685
scaffold90928	1130	1312	scaffold90928:0-685
scaffold90928	12237	12443	scaffold90928:13067-14295
scaffold90928	12537	12679	scaffold90928:13067-14295
scaffold90928	12887	12955	scaffold90928:13067-14295
scaffold90928	12957	13091	scaffold90928:13067-14295
scaffold90928	13377	13567	scaffold90928:13067-14295
scaffold90928	13797	13859	scaffold90928:13067-14295
scaffold90928	13867	13991	scaffold90928:13067-14295
scaffold90928	14002	14214	scaffold90928:13067-14295
scaffold90928	14217	14562	scaffold90928:13067-14295
scaffold90929	150284	150491	scaffold90929:150954-152182
scaffold90929	150614	150895	scaffold90929:150954-152182
scaffold90929	150974	151104	scaffold90929:150954-152182
scaffold90929	151124	151529	scaffold90929:150954-152182
scaffold90929	151544	151819	scaffold90929:150954-152182
scaffold90932	8882	9027	scaffold90932:9702-10931
scaffold90932	9297	9433	scaffold90932:9702-10931
scaffold90932	9442	9584	scaffold90932:9702-10931
scaffold90932	10367	10551	scaffold90932:9702-10931
scaffold90932	11172	11324	scaffold90932:9702-10931
scaffold90938	92639	92944	scaffold90938:92589-93818;scaffold90938:94175-95404
scaffold90938	93369	94639	scaffold90938:92589-93818;scaffold90938:94175-95404
scaffold90938	94729	94915	scaffold90938:92589-93818;scaffold90938:94175-95404
scaffold90938	123575	123792	scaffold90938:124390-125618
scaffold90938	124125	124480	scaffold90938:124390-125618
scaffold90938	124540	124613	scaffold90938:124390-125618
scaffold90938	124625	124750	scaffold90938:124390-125618
scaffold90938	124755	124893	scaffold90938:124390-125618
scaffold90938	125325	125452	scaffold90938:124390-125618
scaffold90938	125680	125879	scaffold90938:124390-125618
scaffold90938	125880	125944	scaffold90938:124390-125618
scaffold90938	126085	126219	scaffold90938:124390-125618
scaffold90938	126235	126303	scaffold90938:124390-125618
scaffold90938	126310	126373	scaffold90938:124390-125618
scaffold90938	141139	141283	scaffold90938:141879-143107;scaffold90938:144227-145455
scaffold90938	141649	141923	scaffold90938:141879-143107;scaffold90938:144227-145455
scaffold90938	141924	141996	scaffold90938:141879-143107;scaffold90938:144227-145455
scaffold90938	142059	142848	scaffold90938:141879-143107;scaffold90938:144227-145455
scaffold90938	143074	143139	scaffold90938:141879-143107;scaffold90938:144227-145455
scaffold90938	143154	143948	scaffold90938:141879-143107;scaffold90938:144227-145455
scaffold90938	144019	144627	scaffold90938:141879-143107;scaffold90938:144227-145455
scaffold90938	144929	145226	scaffold90938:141879-143107;scaffold90938:144227-145455
scaffold90938	145284	145414	scaffold90938:141879-143107;scaffold90938:144227-145455
scaffold90938	145424	145625	scaffold90938:141879-143107;scaffold90938:144227-145455
scaffold90938	145629	145715	scaffold90938:141879-143107;scaffold90938:144227-145455
scaffold90938	145729	145869	scaffold90938:141879-143107;scaffold90938:144227-145455
scaffold90938	145924	146260	scaffold90938:141879-143107;scaffold90938:144227-145455
scaffold90945	61136	61355	scaffold90945:61756-62985
scaffold90945	61606	62137	scaffold90945:61756-62985
scaffold90945	62251	63017	scaffold90945:61756-62985
scaffold90945	63021	63797	scaffold90945:61756-62985
scaffold90947	120839	121204	scaffold90947:121669-122904
scaffold90947	121344	121483	scaffold90947:121669-122904
scaffold90947	121484	121554	scaffold90947:121669-122904
scaffold90947	121559	121762	scaffold90947:121669-122904
scaffold90947	121764	122176	scaffold90947:121669-122904
scaffold90947	122179	122458	scaffold90947:121669-122904
scaffold90947	122469	122535	scaffold90947:121669-122904
scaffold90947	122609	122797	scaffold90947:121669-122904
scaffold90947	122799	123078	scaffold90947:121669-122904
scaffold90947	123094	123452	scaffold90947:121669-122904
scaffold90947	123569	123711	scaffold90947:121669-122904
scaffold90961	210080	211045	scaffold90961:210665-211893
scaffold90961	211250	211514	scaffold90961:210665-211893
scaffold90961	211585	211780	scaffold90961:210665-211893
scaffold90961	212095	212244	scaffold90961:210665-211893
scaffold90961	212310	212482	scaffold90961:210665-211893
scaffold90969	20846	21204	scaffold90969:21601-22830
scaffold90969	21261	21343	scaffold90969:21601-22830
scaffold90969	21346	21763	scaffold90969:21601-22830
scaffold90969	21966	22248	scaffold90969:21601-22830
scaffold90969	22451	22962	scaffold90969:21601-22830
scaffold90969	23011	23290	scaffold90969:21601-22830
scaffold90969	23291	23646	scaffold90969:21601-22830
scaffold90975	105847	105982	scaffold90975:106457-107686
scaffold90975	105992	106127	scaffold90975:106457-107686
scaffold90975	106612	106809	scaffold90975:106457-107686
scaffold90975	106882	107111	scaffold90975:106457-107686
scaffold90975	107242	108517	scaffold90975:106457-107686
scaffold90975	156295	156361	scaffold90975:157115-158344
scaffold90975	156365	156435	scaffold90975:157115-158344
scaffold90975	156515	156579	scaffold90975:157115-158344
scaffold90975	156580	156703	scaffold90975:157115-158344
scaffold90975	156710	156992	scaffold90975:157115-158344
scaffold90975	157125	157200	scaffold90975:157115-158344
scaffold90975	157210	157283	scaffold90975:157115-158344
scaffold90975	157345	157495	scaffold90975:157115-158344
scaffold90975	157555	157701	scaffold90975:157115-158344
scaffold90975	157705	157977	scaffold90975:157115-158344
scaffold90975	158500	158758	scaffold90975:157115-158344
scaffold90980	44597	45089	scaffold90980:45337-46566
scaffold90980	45207	45697	scaffold90980:45337-46566
scaffold90980	45707	45781	scaffold90980:45337-46566
scaffold90980	46262	46404	scaffold90980:45337-46566
scaffold90980	46412	46485	scaffold90980:45337-46566
scaffold90980	46547	46683	scaffold90980:45337-46566
scaffold90980	46692	47107	scaffold90980:45337-46566
scaffold90980	47177	47396	scaffold90980:45337-46566
scaffold90980	52624	52708	scaffold90980:53449-54678
scaffold90980	53169	53447	scaffold90980:53449-54678
scaffold90980	53459	53532	scaffold90980:53449-54678
scaffold90980	53534	53771	scaffold90980:53449-54678
scaffold90980	53869	54024	scaffold90980:53449-54678
scaffold90980	54114	54418	scaffold90980:53449-54678
scaffold90980	54584	54773	scaffold90980:53449-54678
scaffold90980	54799	55001	scaffold90980:53449-54678
scaffold90980	55324	55517	scaffold90980:53449-54678
scaffold90997	52481	53188	scaffold90997:53226-54455
scaffold90997	53241	53318	scaffold90997:53226-54455
scaffold90997	53321	53397	scaffold90997:53226-54455
scaffold90997	53591	54494	scaffold90997:53226-54455
scaffold90997	54496	54565	scaffold90997:53226-54455
scaffold90997	54566	55284	scaffold90997:53226-54455
scaffold90997	58226	58367	scaffold90997:57886-59115
scaffold90997	58806	59070	scaffold90997:57886-59115
scaffold90997	59856	59946	scaffold90997:57886-59115
scaffold91000	595	802	scaffold91000:0-343
scaffold91007	66150	68374	scaffold91007:66310-67539
scaffold91015	64468	64686	scaffold91015:65293-66522
scaffold91015	64693	64806	scaffold91015:65293-66522
scaffold91015	64953	65130	scaffold91015:65293-66522
scaffold91015	65183	65882	scaffold91015:65293-66522
scaffold91015	65883	66031	scaffold91015:65293-66522
scaffold91015	66088	66358	scaffold91015:65293-66522
scaffold91015	66933	67052	scaffold91015:65293-66522
scaffold91015	67053	67119	scaffold91015:65293-66522
scaffold91015	67173	67266	scaffold91015:65293-66522
scaffold91015	74442	74657	scaffold91015:75272-76500
scaffold91015	74662	74741	scaffold91015:75272-76500
scaffold91015	74792	75018	scaffold91015:75272-76500
scaffold91015	75087	75774	scaffold91015:75272-76500
scaffold91015	75792	76503	scaffold91015:75272-76500
scaffold91015	77012	77076	scaffold91015:75272-76500
scaffold91015	77082	77306	scaffold91015:75272-76500
scaffold91027	36817	37023	scaffold91027:37492-38721
scaffold91027	37037	37825	scaffold91027:37492-38721
scaffold91027	38452	38582	scaffold91027:37492-38721
scaffold91027	38587	38720	scaffold91027:37492-38721
scaffold91027	38722	39555	scaffold91027:37492-38721
scaffold91036	6580	7057	scaffold91036:7400-8629
scaffold91036	7080	7277	scaffold91036:7400-8629
scaffold91036	7290	7706	scaffold91036:7400-8629
scaffold91036	7710	7907	scaffold91036:7400-8629
scaffold91036	8520	9164	scaffold91036:7400-8629
scaffold91036	9165	9383	scaffold91036:7400-8629
scaffold91036	37718	38277	scaffold91036:38548-39777
scaffold91036	38278	38360	scaffold91036:38548-39777
scaffold91036	38363	38559	scaffold91036:38548-39777
scaffold91036	38573	38777	scaffold91036:38548-39777
scaffold91036	38778	38976	scaffold91036:38548-39777
scaffold91036	39118	39405	scaffold91036:38548-39777
scaffold91036	39678	40306	scaffold91036:38548-39777
scaffold91036	40328	40447	scaffold91036:38548-39777
scaffold91036	40463	40535	scaffold91036:38548-39777
scaffold91041	63603	63671	scaffold91041:64433-65661
scaffold91041	63673	63876	scaffold91041:64433-65661
scaffold91041	63888	64169	scaffold91041:64433-65661
scaffold91041	64173	64741	scaffold91041:64433-65661
scaffold91041	65003	65139	scaffold91041:64433-65661
scaffold91041	65233	65427	scaffold91041:64433-65661
scaffold91041	66333	66478	scaffold91041:64433-65661
scaffold91041	90084	90163	scaffold91041:90914-92142
scaffold91041	90164	90307	scaffold91041:90914-92142
scaffold91041	90434	90938	scaffold91041:90914-92142
scaffold91041	91144	91296	scaffold91041:90914-92142
scaffold91041	469652	470230	scaffold91041:470122-471350
scaffold91041	470367	470515	scaffold91041:470122-471350
scaffold91041	470647	470886	scaffold91041:470122-471350
scaffold91041	471002	471259	scaffold91041:470122-471350
scaffold91041	471407	471758	scaffold91041:470122-471350
scaffold91044	18704	18850	scaffold91044:19514-20743
scaffold91044	20074	20277	scaffold91044:19514-20743
scaffold91044	20294	20375	scaffold91044:19514-20743
scaffold91044	20379	20963	scaffold91044:19514-20743
scaffold91044	21039	21468	scaffold91044:19514-20743
scaffold91044	30962	31310	scaffold91044:31467-32696
scaffold91044	31312	31890	scaffold91044:31467-32696
scaffold91044	31897	33108	scaffold91044:31467-32696
scaffold91044	33162	33389	scaffold91044:31467-32696
scaffold91044	33392	33535	scaffold91044:31467-32696
scaffold91044	74416	74634	scaffold91044:75176-76404
scaffold91044	74646	74716	scaffold91044:75176-76404
scaffold91044	74851	75115	scaffold91044:75176-76404
scaffold91044	75116	75185	scaffold91044:75176-76404
scaffold91044	75186	76397	scaffold91044:75176-76404
scaffold91044	76796	76983	scaffold91044:75176-76404
scaffold91044	77001	77176	scaffold91044:75176-76404
scaffold91044	142393	142552	scaffold91044:142548-143779
scaffold91044	143573	143746	scaffold91044:142548-143779
scaffold91044	144193	144320	scaffold91044:142548-143779
scaffold91044	144328	144612	scaffold91044:142548-143779
scaffold91058	71793	72609	scaffold91058:72438-73666;scaffold91058:74365-75593
scaffold91058	72613	73256	scaffold91058:72438-73666;scaffold91058:74365-75593
scaffold91058	73263	73529	scaffold91058:72438-73666;scaffold91058:74365-75593
scaffold91058	73543	74407	scaffold91058:72438-73666;scaffold91058:74365-75593
scaffold91058	75343	75490	scaffold91058:72438-73666;scaffold91058:74365-75593
scaffold91058	75848	76012	scaffold91058:72438-73666;scaffold91058:74365-75593
scaffold91058	112002	112068	scaffold91058:112822-115235
scaffold91058	112077	112144	scaffold91058:112822-115235
scaffold91058	112147	112223	scaffold91058:112822-115235
scaffold91058	112572	112777	scaffold91058:112822-115235
scaffold91058	113302	113642	scaffold91058:112822-115235
scaffold91058	113887	114258	scaffold91058:112822-115235
scaffold91058	114352	115031	scaffold91058:112822-115235
scaffold91058	115062	115250	scaffold91058:112822-115235
scaffold91058	115287	115398	scaffold91058:112822-115235
scaffold91058	115427	115486	scaffold91058:112822-115235
scaffold91058	115572	116076	scaffold91058:112822-115235
scaffold91071	7703	8219	scaffold91071:7813-9686
scaffold91071	8223	8642	scaffold91071:7813-9686
scaffold91071	8898	9037	scaffold91071:7813-9686
scaffold91071	9108	9300	scaffold91071:7813-9686
scaffold91071	9303	9450	scaffold91071:7813-9686
scaffold91071	9453	9585	scaffold91071:7813-9686
scaffold91071	9668	9929	scaffold91071:7813-9686
scaffold91071	9933	10017	scaffold91071:7813-9686
scaffold91071	10023	10182	scaffold91071:7813-9686
scaffold91071	10213	10514	scaffold91071:7813-9686
scaffold91075	32638	32702	scaffold91075:33328-34557
scaffold91075	32708	32859	scaffold91075:33328-34557
scaffold91075	32928	33074	scaffold91075:33328-34557
scaffold91075	33128	33283	scaffold91075:33328-34557
scaffold91075	33428	33553	scaffold91075:33328-34557
scaffold91075	33623	33819	scaffold91075:33328-34557
scaffold91075	33833	34179	scaffold91075:33328-34557
scaffold91075	34193	34674	scaffold91075:33328-34557
scaffold91075	34678	34877	scaffold91075:33328-34557
scaffold91075	34878	34959	scaffold91075:33328-34557
scaffold91075	34968	35234	scaffold91075:33328-34557
scaffold91075	57511	57578	scaffold91075:58341-59569
scaffold91075	57596	57785	scaffold91075:58341-59569
scaffold91075	57796	58223	scaffold91075:58341-59569
scaffold91075	58366	58568	scaffold91075:58341-59569
scaffold91075	58571	58999	scaffold91075:58341-59569
scaffold91075	59051	59540	scaffold91075:58341-59569
scaffold91075	59541	59692	scaffold91075:58341-59569
scaffold91075	59696	59834	scaffold91075:58341-59569
scaffold91075	59841	60236	scaffold91075:58341-59569
scaffold91075	60241	60392	scaffold91075:58341-59569
scaffold91077	53782	53849	scaffold91077:54602-55831
scaffold91077	53852	54214	scaffold91077:54602-55831
scaffold91077	54217	54846	scaffold91077:54602-55831
scaffold91077	54912	55070	scaffold91077:54602-55831
scaffold91077	55182	55402	scaffold91077:54602-55831
scaffold91077	55582	55751	scaffold91077:54602-55831
scaffold91077	55797	55949	scaffold91077:54602-55831
scaffold91077	56002	56157	scaffold91077:54602-55831
scaffold91077	101032	101828	scaffold91077:100645-101874;scaffold91077:101913-103496
scaffold91077	101872	102255	scaffold91077:100645-101874;scaffold91077:101913-103496
scaffold91077	102522	102709	scaffold91077:100645-101874;scaffold91077:101913-103496
scaffold91077	103042	103407	scaffold91077:100645-101874;scaffold91077:101913-103496
scaffold91077	103412	103615	scaffold91077:100645-101874;scaffold91077:101913-103496
scaffold91077	103622	103736	scaffold91077:100645-101874;scaffold91077:101913-103496
scaffold91079	65609	66045	scaffold91079:65724-66953
scaffold91079	66109	66183	scaffold91079:65724-66953
scaffold91079	66194	66392	scaffold91079:65724-66953
scaffold91079	66399	66531	scaffold91079:65724-66953
scaffold91079	66534	67371	scaffold91079:65724-66953
scaffold91079	67374	67653	scaffold91079:65724-66953
scaffold91079	67654	67784	scaffold91079:65724-66953
scaffold91083	57259	57331	scaffold91083:58089-60314
scaffold91083	57334	57748	scaffold91083:58089-60314
scaffold91083	57819	57958	scaffold91083:58089-60314
scaffold91083	57964	58380	scaffold91083:58089-60314
scaffold91083	58399	59006	scaffold91083:58089-60314
scaffold91083	59009	59144	scaffold91083:58089-60314
scaffold91083	59234	59563	scaffold91083:58089-60314
scaffold91083	59569	59993	scaffold91083:58089-60314
scaffold91083	60129	60402	scaffold91083:58089-60314
scaffold91083	60409	60843	scaffold91083:58089-60314
scaffold91083	60849	61132	scaffold91083:58089-60314
scaffold91090	110229	110434	scaffold91090:111054-112282
scaffold91090	110439	110801	scaffold91090:111054-112282
scaffold91090	110804	110932	scaffold91090:111054-112282
scaffold91090	110934	111592	scaffold91090:111054-112282
scaffold91090	112004	112353	scaffold91090:111054-112282
scaffold91090	112354	113048	scaffold91090:111054-112282
scaffold91090	113049	113112	scaffold91090:111054-112282
scaffold91091	84384	84718	scaffold91091:85054-86283
scaffold91091	84719	84793	scaffold91091:85054-86283
scaffold91091	84804	85137	scaffold91091:85054-86283
scaffold91091	85144	85339	scaffold91091:85054-86283
scaffold91091	85344	85818	scaffold91091:85054-86283
scaffold91091	86019	87115	scaffold91091:85054-86283
scaffold91092	95297	95534	scaffold91092:93897-95126
scaffold91092	95782	95938	scaffold91092:93897-95126
scaffold91092	96307	96535	scaffold91092:97134-98363
scaffold91092	96797	96961	scaffold91092:97134-98363
scaffold91092	97152	97355	scaffold91092:97134-98363
scaffold91092	98192	98761	scaffold91092:97134-98363
scaffold91092	98807	99200	scaffold91092:97134-98363
scaffold91092	168829	169580	scaffold91092:169574-171394;scaffold91092:172191-173969
scaffold91092	169794	170025	scaffold91092:169574-171394;scaffold91092:172191-173969
scaffold91092	170049	171118	scaffold91092:169574-171394;scaffold91092:172191-173969
scaffold91092	171154	171379	scaffold91092:169574-171394;scaffold91092:172191-173969
scaffold91092	171474	171999	scaffold91092:169574-171394;scaffold91092:172191-173969
scaffold91092	172119	172312	scaffold91092:169574-171394;scaffold91092:172191-173969
scaffold91092	172334	172610	scaffold91092:169574-171394;scaffold91092:172191-173969
scaffold91092	172944	173102	scaffold91092:169574-171394;scaffold91092:172191-173969
scaffold91092	173324	173876	scaffold91092:169574-171394;scaffold91092:172191-173969
scaffold91092	173949	174803	scaffold91092:169574-171394;scaffold91092:172191-173969
scaffold91093	1742	1865	scaffold91093:2557-3785
scaffold91093	1887	2021	scaffold91093:2557-3785
scaffold91093	2022	2506	scaffold91093:2557-3785
scaffold91093	2507	2981	scaffold91093:2557-3785
scaffold91093	4522	4590	scaffold91093:2557-3785
scaffold91093	380354	380428	scaffold91093:381179-382407
scaffold91093	380704	380766	scaffold91093:381179-382407
scaffold91093	380769	380845	scaffold91093:381179-382407
scaffold91093	380929	381207	scaffold91093:381179-382407
scaffold91093	381279	381416	scaffold91093:381179-382407
scaffold91093	381419	381607	scaffold91093:381179-382407
scaffold91093	381624	381746	scaffold91093:381179-382407
scaffold91093	382374	382598	scaffold91093:381179-382407
scaffold91093	383115	383243	scaffold91093:381179-382407
scaffold91102	226818	227035	scaffold91102:227648-228877
scaffold91102	227448	227514	scaffold91102:227648-228877
scaffold91102	227518	227599	scaffold91102:227648-228877
scaffold91102	227958	228170	scaffold91102:227648-228877
scaffold91102	228448	229226	scaffold91102:227648-228877
scaffold91102	229408	229704	scaffold91102:227648-228877
scaffold91102	232046	232188	scaffold91102:232876-234104
scaffold91102	232206	232269	scaffold91102:232876-234104
scaffold91102	232341	232533	scaffold91102:232876-234104
scaffold91102	232551	232614	scaffold91102:232876-234104
scaffold91102	232616	232967	scaffold91102:232876-234104
scaffold91102	233026	233179	scaffold91102:232876-234104
scaffold91102	233456	233603	scaffold91102:232876-234104
scaffold91102	233606	233721	scaffold91102:232876-234104
scaffold91102	233816	234183	scaffold91102:232876-234104
scaffold91102	234236	234452	scaffold91102:232876-234104
scaffold91102	234516	234890	scaffold91102:232876-234104
scaffold91111	84719	86394	scaffold91111:85474-86702
scaffold91111	86674	86753	scaffold91111:85474-86702
scaffold91111	86779	86845	scaffold91111:85474-86702
scaffold91111	86919	87039	scaffold91111:85474-86702
scaffold91111	87154	87438	scaffold91111:85474-86702
scaffold91111	87439	87520	scaffold91111:85474-86702
scaffold91111	132466	132689	scaffold91111:133296-134524
scaffold91111	132696	133467	scaffold91111:133296-134524
scaffold91111	133471	133550	scaffold91111:133296-134524
scaffold91111	133686	134103	scaffold91111:133296-134524
scaffold91111	134111	134251	scaffold91111:133296-134524
scaffold91111	134531	134684	scaffold91111:133296-134524
scaffold91111	134751	134895	scaffold91111:133296-134524
scaffold91111	182557	183106	scaffold91111:183367-184595
scaffold91111	183117	183233	scaffold91111:183367-184595
scaffold91111	183257	183454	scaffold91111:183367-184595
scaffold91111	183462	183655	scaffold91111:183367-184595
scaffold91111	183657	183795	scaffold91111:183367-184595
scaffold91111	183877	184090	scaffold91111:183367-184595
scaffold91111	263948	264022	scaffold91111:264778-266006
scaffold91111	264023	265646	scaffold91111:264778-266006
scaffold91111	265648	266068	scaffold91111:264778-266006
scaffold91111	266138	266828	scaffold91111:264778-266006
scaffold91114	21527	21594	scaffold91114:22357-23585
scaffold91114	21602	21917	scaffold91114:22357-23585
scaffold91114	21967	23410	scaffold91114:22357-23585
scaffold91114	23417	23930	scaffold91114:22357-23585
scaffold91114	24257	24420	scaffold91114:22357-23585
scaffold91115	25193	25541	scaffold91115:25863-27092
scaffold91115	25543	25772	scaffold91115:25863-27092
scaffold91115	26053	26429	scaffold91115:25863-27092
scaffold91115	26878	27010	scaffold91115:25863-27092
scaffold91115	27013	27907	scaffold91115:25863-27092
scaffold91129	39313	39470	scaffold91129:39988-41217
scaffold91129	39598	40020	scaffold91129:39988-41217
scaffold91129	40448	40674	scaffold91129:39988-41217
scaffold91136	15455	15595	scaffold91136:15675-17933
scaffold91136	16035	16636	scaffold91136:15675-17933
scaffold91136	16715	16875	scaffold91136:15675-17933
scaffold91136	16975	17239	scaffold91136:15675-17933
scaffold91136	17640	17706	scaffold91136:15675-17933
scaffold91136	17715	18396	scaffold91136:15675-17933
scaffold91136	18440	18752	scaffold91136:15675-17933
scaffold91136	37100	37240	scaffold91136:35920-37149
scaffold91136	37515	37888	scaffold91136:35920-37149
scaffold91142	80731	80966	scaffold91142:81196-82898
scaffold91142	80996	81188	scaffold91142:81196-82898
scaffold91142	81366	82208	scaffold91142:81196-82898
scaffold91142	82211	82692	scaffold91142:81196-82898
scaffold91145	14487	14630	scaffold91145:15317-16545
scaffold91145	14637	14711	scaffold91145:15317-16545
scaffold91145	14717	15752	scaffold91145:15317-16545
scaffold91145	16727	17098	scaffold91145:15317-16545
scaffold91151	63658	63858	scaffold91151:64483-65711
scaffold91151	63868	63945	scaffold91151:64483-65711
scaffold91151	63953	64085	scaffold91151:64483-65711
scaffold91151	64093	64507	scaffold91151:64483-65711
scaffold91151	64638	64989	scaffold91151:64483-65711
scaffold91151	65003	65278	scaffold91151:64483-65711
scaffold91151	65333	65551	scaffold91151:64483-65711
scaffold91151	65553	65760	scaffold91151:64483-65711
scaffold91151	65828	66040	scaffold91151:64483-65711
scaffold91151	66043	66241	scaffold91151:64483-65711
scaffold91151	66243	66314	scaffold91151:64483-65711
scaffold91151	66333	66467	scaffold91151:64483-65711
scaffold91151	66473	66541	scaffold91151:64483-65711
scaffold91154	115421	115714	scaffold91154:115781-117037
scaffold91154	116256	116328	scaffold91154:115781-117037
scaffold91154	116336	116440	scaffold91154:115781-117037
scaffold91154	117051	117403	scaffold91154:115781-117037
scaffold91154	117466	117606	scaffold91154:115781-117037
scaffold91154	117681	117867	scaffold91154:115781-117037
scaffold91160	41396	41519	scaffold91160:41386-42615
scaffold91160	41536	41655	scaffold91160:41386-42615
scaffold91160	41796	41863	scaffold91160:41386-42615
scaffold91160	41876	42149	scaffold91160:41386-42615
scaffold91160	42151	42449	scaffold91160:41386-42615
scaffold91160	42546	43119	scaffold91160:41386-42615
scaffold91160	43216	43424	scaffold91160:41386-42615
scaffold91166	11921	12827	scaffold91166:12751-13979
scaffold91166	12901	13173	scaffold91166:12751-13979
scaffold91166	13846	14053	scaffold91166:12751-13979
scaffold91166	14056	14214	scaffold91166:12751-13979
scaffold91166	14266	14343	scaffold91166:12751-13979
scaffold91166	14346	14811	scaffold91166:12751-13979
scaffold91167	21733	22491	scaffold91167:22548-23777
scaffold91167	22508	22996	scaffold91167:22548-23777
scaffold91167	22998	23064	scaffold91167:22548-23777
scaffold91167	23068	23271	scaffold91167:22548-23777
scaffold91167	23278	23473	scaffold91167:22548-23777
scaffold91167	23623	23824	scaffold91167:22548-23777
scaffold91167	23833	24594	scaffold91167:22548-23777
scaffold91167	108920	108989	scaffold91167:109750-110978
scaffold91167	109130	109287	scaffold91167:109750-110978
scaffold91167	109340	109487	scaffold91167:109750-110978
scaffold91167	109490	109759	scaffold91167:109750-110978
scaffold91167	109780	109989	scaffold91167:109750-110978
scaffold91167	110130	110388	scaffold91167:109750-110978
scaffold91167	110395	110529	scaffold91167:109750-110978
scaffold91167	110530	110883	scaffold91167:109750-110978
scaffold91167	110895	111029	scaffold91167:109750-110978
scaffold91167	111030	111170	scaffold91167:109750-110978
scaffold91167	111250	111526	scaffold91167:109750-110978
scaffold91167	172525	172877	scaffold91167:173355-174584
scaffold91167	172885	173023	scaffold91167:173355-174584
scaffold91167	173035	173222	scaffold91167:173355-174584
scaffold91167	173245	173378	scaffold91167:173355-174584
scaffold91167	173380	173724	scaffold91167:173355-174584
scaffold91167	174755	174922	scaffold91167:173355-174584
scaffold91167	175055	175207	scaffold91167:173355-174584
scaffold91170	50992	51198	scaffold91170:50477-51706
scaffold91170	51207	51346	scaffold91170:50477-51706
scaffold91170	51697	52163	scaffold91170:50477-51706
scaffold91170	52292	52456	scaffold91170:50477-51706
scaffold91173	78825	79163	scaffold91173:79645-80873
scaffold91173	79385	79719	scaffold91173:79645-80873
scaffold91173	79795	80421	scaffold91173:79645-80873
scaffold91173	80430	80620	scaffold91173:79645-80873
scaffold91173	80705	80984	scaffold91173:79645-80873
scaffold91173	81055	81453	scaffold91173:79645-80873
scaffold91173	171734	171939	scaffold91173:172194-174253
scaffold91173	172279	172569	scaffold91173:172194-174253
scaffold91173	172779	173327	scaffold91173:172194-174253
scaffold91173	173744	174034	scaffold91173:172194-174253
scaffold91173	174164	174310	scaffold91173:172194-174253
scaffold91173	174324	174658	scaffold91173:172194-174253
scaffold91173	174724	174795	scaffold91173:172194-174253
scaffold91173	174799	174887	scaffold91173:172194-174253
scaffold91173	174934	175001	scaffold91173:172194-174253
scaffold91173	175004	175080	scaffold91173:172194-174253
scaffold91173	178588	178945	scaffold91173:179193-181045
scaffold91173	178948	179014	scaffold91173:179193-181045
scaffold91173	179068	179200	scaffold91173:179193-181045
scaffold91173	179228	179553	scaffold91173:179193-181045
scaffold91173	179568	179630	scaffold91173:179193-181045
scaffold91173	179998	180121	scaffold91173:179193-181045
scaffold91173	180468	180676	scaffold91173:179193-181045
scaffold91173	180803	181155	scaffold91173:179193-181045
scaffold91173	181338	181488	scaffold91173:179193-181045
scaffold91173	181653	181870	scaffold91173:179193-181045
scaffold91174	223661	223925	scaffold91174:224186-225414
scaffold91174	223931	224133	scaffold91174:224186-225414
scaffold91174	224146	224558	scaffold91174:224186-225414
scaffold91174	224691	224833	scaffold91174:224186-225414
scaffold91174	224971	225115	scaffold91174:224186-225414
scaffold91174	225116	225288	scaffold91174:224186-225414
scaffold91174	225326	225419	scaffold91174:224186-225414
scaffold91174	225431	225573	scaffold91174:224186-225414
scaffold91174	225626	225837	scaffold91174:224186-225414
scaffold91174	225841	226189	scaffold91174:224186-225414
scaffold91174	255108	255237	scaffold91174:255918-257146
scaffold91174	255378	255523	scaffold91174:255918-257146
scaffold91174	255578	256780	scaffold91174:255918-257146
scaffold91194	88250	88392	scaffold91194:89065-90293
scaffold91194	88395	89142	scaffold91194:89065-90293
scaffold91194	89160	89365	scaffold91194:89065-90293
scaffold91194	89370	89439	scaffold91194:89065-90293
scaffold91194	89440	89650	scaffold91194:89065-90293
scaffold91194	89655	89887	scaffold91194:89065-90293
scaffold91194	89915	90486	scaffold91194:89065-90293
scaffold91198	1050	2576	scaffold91198:507-1736
scaffold91203	8005	8159	scaffold91203:8140-9369
scaffold91203	8340	8709	scaffold91203:8140-9369
scaffold91203	8900	9105	scaffold91203:8140-9369
scaffold91203	9640	10158	scaffold91203:8140-9369
scaffold91207	122445	122654	scaffold91207:121380-122609
scaffold91207	122680	123382	scaffold91207:121380-122609
scaffold91208	79371	79579	scaffold91208:80191-81420
scaffold91208	79581	79916	scaffold91208:80191-81420
scaffold91208	80341	80639	scaffold91208:80191-81420
scaffold91208	80641	80767	scaffold91208:80191-81420
scaffold91208	80781	80986	scaffold91208:80191-81420
scaffold91208	81131	81265	scaffold91208:80191-81420
scaffold91208	81266	81684	scaffold91208:80191-81420
scaffold91208	81686	82250	scaffold91208:80191-81420
scaffold91218	31884	32163	scaffold91218:32714-33943
scaffold91218	32164	32234	scaffold91218:32714-33943
scaffold91218	32239	32321	scaffold91218:32714-33943
scaffold91218	32324	32510	scaffold91218:32714-33943
scaffold91218	32884	33118	scaffold91218:32714-33943
scaffold91218	33514	33725	scaffold91218:32714-33943
scaffold91218	33819	34353	scaffold91218:32714-33943
scaffold91218	34354	34769	scaffold91218:32714-33943
scaffold91223	63896	64095	scaffold91223:64566-65794
scaffold91223	64131	64718	scaffold91223:64566-65794
scaffold91223	64781	64931	scaffold91223:64566-65794
scaffold91223	64951	65245	scaffold91223:64566-65794
scaffold91223	65261	65870	scaffold91223:64566-65794
scaffold91223	66316	66592	scaffold91223:64566-65794
scaffold91259	2516	2642	scaffold91259:3341-4570
scaffold91259	2816	3022	scaffold91259:3341-4570
scaffold91259	3181	3373	scaffold91259:3341-4570
scaffold91259	3396	3460	scaffold91259:3341-4570
scaffold91259	3466	3529	scaffold91259:3341-4570
scaffold91259	3671	3881	scaffold91259:3341-4570
scaffold91259	3911	4227	scaffold91259:3341-4570
scaffold91259	4446	4799	scaffold91259:3341-4570
scaffold91259	4816	4982	scaffold91259:3341-4570
scaffold91259	5011	5388	scaffold91259:3341-4570
scaffold91261	77034	77193	scaffold91261:77864-79093
scaffold91261	77409	78343	scaffold91261:77864-79093
scaffold91261	78829	79693	scaffold91261:77864-79093
scaffold91261	79739	79931	scaffold91261:77864-79093
scaffold91261	242108	242724	scaffold91261:240908-242137
scaffold91261	242743	242954	scaffold91261:240908-242137
scaffold91262	51765	52057	scaffold91262:52595-53824
scaffold91262	52930	53340	scaffold91262:52595-53824
scaffold91262	53345	54234	scaffold91262:52595-53824
scaffold91262	54250	54319	scaffold91262:52595-53824
scaffold91262	54325	54528	scaffold91262:52595-53824
scaffold91275	12704	12851	scaffold91275:13529-14781
scaffold91275	12864	12934	scaffold91275:13529-14781
scaffold91275	13159	13434	scaffold91275:13529-14781
scaffold91275	13444	13706	scaffold91275:13529-14781
scaffold91275	13709	13793	scaffold91275:13529-14781
scaffold91275	13794	13991	scaffold91275:13529-14781
scaffold91275	14174	14689	scaffold91275:13529-14781
scaffold91275	14719	15072	scaffold91275:13529-14781
scaffold91275	15219	15594	scaffold91275:13529-14781
scaffold91275	164183	164254	scaffold91275:164998-166227
scaffold91275	164318	164392	scaffold91275:164998-166227
scaffold91275	164393	164800	scaffold91275:164998-166227
scaffold91275	164803	164869	scaffold91275:164998-166227
scaffold91275	165454	165583	scaffold91275:164998-166227
scaffold91275	165654	165943	scaffold91275:164998-166227
scaffold91275	165944	166077	scaffold91275:164998-166227
scaffold91275	166084	166291	scaffold91275:164998-166227
scaffold91275	166299	166638	scaffold91275:164998-166227
scaffold91275	166639	166858	scaffold91275:164998-166227
scaffold91275	166859	166991	scaffold91275:164998-166227
scaffold91275	166994	167056	scaffold91275:164998-166227
scaffold91276	50894	50963	scaffold91276:51304-52562
scaffold91276	50964	51315	scaffold91276:51304-52562
scaffold91276	51474	51890	scaffold91276:51304-52562
scaffold91280	16922	17063	scaffold91280:17672-18901
scaffold91280	17142	17268	scaffold91280:17672-18901
scaffold91280	17752	18950	scaffold91280:17672-18901
scaffold91280	19012	19511	scaffold91280:17672-18901
scaffold91280	19512	19734	scaffold91280:17672-18901
scaffold91286	11456	11940	scaffold91286:12276-13504
scaffold91286	11941	12254	scaffold91286:12276-13504
scaffold91286	12296	12429	scaffold91286:12276-13504
scaffold91286	12506	12811	scaffold91286:12276-13504
scaffold91286	12866	13220	scaffold91286:12276-13504
scaffold91286	13346	13500	scaffold91286:12276-13504
scaffold91286	13846	14142	scaffold91286:12276-13504
scaffold91288	71357	71427	scaffold91288:72187-73415
scaffold91288	71437	71511	scaffold91288:72187-73415
scaffold91288	71587	71986	scaffold91288:72187-73415
scaffold91288	71987	72060	scaffold91288:72187-73415
scaffold91288	72077	72197	scaffold91288:72187-73415
scaffold91288	72577	72648	scaffold91288:72187-73415
scaffold91288	72712	72980	scaffold91288:72187-73415
scaffold91288	73002	73229	scaffold91288:72187-73415
scaffold91288	73282	73740	scaffold91288:72187-73415
scaffold91288	73937	74244	scaffold91288:72187-73415
scaffold91288	90878	91361	scaffold91288:91703-92931
scaffold91288	91368	91522	scaffold91288:91703-92931
scaffold91288	91523	91997	scaffold91288:91703-92931
scaffold91288	93158	93221	scaffold91288:91703-92931
scaffold91288	93223	93412	scaffold91288:91703-92931
scaffold91288	93568	93763	scaffold91288:91703-92931
scaffold91291	47399	47754	scaffold91291:48159-49387
scaffold91291	47839	48444	scaffold91291:48159-49387
scaffold91291	48519	48673	scaffold91291:48159-49387
scaffold91291	48679	48749	scaffold91291:48159-49387
scaffold91291	48819	49100	scaffold91291:48159-49387
scaffold91297	40297	41669	scaffold91297:40942-43075
scaffold91297	41692	41886	scaffold91297:40942-43075
scaffold91297	42042	42191	scaffold91297:40942-43075
scaffold91297	42292	42485	scaffold91297:40942-43075
scaffold91297	42487	42563	scaffold91297:40942-43075
scaffold91297	42582	42802	scaffold91297:40942-43075
scaffold91297	42877	43440	scaffold91297:40942-43075
scaffold91297	43522	43909	scaffold91297:40942-43075
scaffold91300	184702	184989	scaffold91300:185532-186760
scaffold91300	184997	185128	scaffold91300:185532-186760
scaffold91300	185132	185275	scaffold91300:185532-186760
scaffold91300	185282	186270	scaffold91300:185532-186760
scaffold91300	186302	186535	scaffold91300:185532-186760
scaffold91300	186547	186956	scaffold91300:185532-186760
scaffold91300	186967	187592	scaffold91300:185532-186760
scaffold91309	13452	13899	scaffold91309:12752-13981
scaffold91309	13912	14330	scaffold91309:12752-13981
scaffold91312	82507	82683	scaffold91312:83127-84355;scaffold91312:85720-86948;scaffold91312:87205-88433
scaffold91312	82752	83238	scaffold91312:83127-84355;scaffold91312:85720-86948;scaffold91312:87205-88433
scaffold91312	83262	83420	scaffold91312:83127-84355;scaffold91312:85720-86948;scaffold91312:87205-88433
scaffold91312	84037	84123	scaffold91312:83127-84355;scaffold91312:85720-86948;scaffold91312:87205-88433
scaffold91312	84147	84694	scaffold91312:83127-84355;scaffold91312:85720-86948;scaffold91312:87205-88433
scaffold91312	84997	85176	scaffold91312:83127-84355;scaffold91312:85720-86948;scaffold91312:87205-88433
scaffold91312	85412	85529	scaffold91312:83127-84355;scaffold91312:85720-86948;scaffold91312:87205-88433
scaffold91312	85602	85992	scaffold91312:83127-84355;scaffold91312:85720-86948;scaffold91312:87205-88433
scaffold91312	86442	86603	scaffold91312:83127-84355;scaffold91312:85720-86948;scaffold91312:87205-88433
scaffold91312	86757	87057	scaffold91312:83127-84355;scaffold91312:85720-86948;scaffold91312:87205-88433
scaffold91312	87097	87585	scaffold91312:83127-84355;scaffold91312:85720-86948;scaffold91312:87205-88433
scaffold91312	87597	87751	scaffold91312:83127-84355;scaffold91312:85720-86948;scaffold91312:87205-88433
scaffold91312	87877	88194	scaffold91312:83127-84355;scaffold91312:85720-86948;scaffold91312:87205-88433
scaffold91312	88247	88386	scaffold91312:83127-84355;scaffold91312:85720-86948;scaffold91312:87205-88433
scaffold91312	88487	88660	scaffold91312:83127-84355;scaffold91312:85720-86948;scaffold91312:87205-88433
scaffold91312	88772	88907	scaffold91312:83127-84355;scaffold91312:85720-86948;scaffold91312:87205-88433
scaffold91312	89127	89244	scaffold91312:83127-84355;scaffold91312:85720-86948;scaffold91312:87205-88433
scaffold91313	86725	86792	scaffold91313:87540-88768
scaffold91313	86990	87062	scaffold91313:87540-88768
scaffold91313	87285	88533	scaffold91313:87540-88768
scaffold91313	88785	89603	scaffold91313:87540-88768
scaffold91313	174104	174302	scaffold91313:174779-178101
scaffold91313	174304	174516	scaffold91313:174779-178101
scaffold91313	174519	174662	scaffold91313:174779-178101
scaffold91313	174664	174802	scaffold91313:174779-178101
scaffold91313	174809	175150	scaffold91313:174779-178101
scaffold91313	175159	175486	scaffold91313:174779-178101
scaffold91313	175489	176005	scaffold91313:174779-178101
scaffold91313	176530	176663	scaffold91313:174779-178101
scaffold91313	176670	177156	scaffold91313:174779-178101
scaffold91313	177755	178139	scaffold91313:174779-178101
scaffold91337	75789	76061	scaffold91337:75719-76948
scaffold91337	76104	76320	scaffold91337:75719-76948
scaffold91348	39088	39231	scaffold91348:39918-41147
scaffold91348	39233	39441	scaffold91348:39918-41147
scaffold91348	39448	39525	scaffold91348:39918-41147
scaffold91348	39928	40347	scaffold91348:39918-41147
scaffold91348	41123	41325	scaffold91348:39918-41147
scaffold91348	41328	41536	scaffold91348:39918-41147
scaffold91348	41543	41830	scaffold91348:39918-41147
scaffold91348	41833	41974	scaffold91348:39918-41147
scaffold91358	83068	83224	scaffold91358:83503-84732
scaffold91358	83533	83829	scaffold91358:83503-84732
scaffold91358	83838	84010	scaffold91358:83503-84732
scaffold91358	84073	84976	scaffold91358:83503-84732
scaffold91358	85078	85565	scaffold91358:83503-84732
scaffold91394	32750	32891	scaffold91394:33580-34808
scaffold91394	32895	32972	scaffold91394:33580-34808
scaffold91394	32980	33165	scaffold91394:33580-34808
scaffold91394	33170	33258	scaffold91394:33580-34808
scaffold91394	33260	33465	scaffold91394:33580-34808
scaffold91394	33470	33818	scaffold91394:33580-34808
scaffold91394	33960	34160	scaffold91394:33580-34808
scaffold91394	34165	34304	scaffold91394:33580-34808
scaffold91394	34305	34453	scaffold91394:33580-34808
scaffold91394	34920	35127	scaffold91394:33580-34808
scaffold91394	35360	35637	scaffold91394:33580-34808
scaffold91397	13753	14088	scaffold91397:14573-15801
scaffold91397	14093	14305	scaffold91397:14573-15801
scaffold91397	14318	14460	scaffold91397:14573-15801
scaffold91397	14463	15010	scaffold91397:14573-15801
scaffold91397	15018	15157	scaffold91397:14573-15801
scaffold91397	15158	15641	scaffold91397:14573-15801
scaffold91397	15653	15773	scaffold91397:14573-15801
scaffold91397	15788	15914	scaffold91397:14573-15801
scaffold91397	15983	16121	scaffold91397:14573-15801
scaffold91397	16123	16281	scaffold91397:14573-15801
scaffold91422	139737	139880	scaffold91422:140562-141790
scaffold91422	139942	140021	scaffold91422:140562-141790
scaffold91422	140022	140225	scaffold91422:140562-141790
scaffold91422	140237	140437	scaffold91422:140562-141790
scaffold91422	140852	141001	scaffold91422:140562-141790
scaffold91422	141292	141414	scaffold91422:140562-141790
scaffold91422	141482	142407	scaffold91422:140562-141790
scaffold91422	144957	145088	scaffold91422:145502-146730
scaffold91422	145092	145298	scaffold91422:145502-146730
scaffold91422	145302	145366	scaffold91422:145502-146730
scaffold91422	145512	145724	scaffold91422:145502-146730
scaffold91422	145727	145800	scaffold91422:145502-146730
scaffold91422	145807	146015	scaffold91422:145502-146730
scaffold91422	146082	146215	scaffold91422:145502-146730
scaffold91422	156328	156540	scaffold91422:157083-158311
scaffold91422	156553	157026	scaffold91422:157083-158311
scaffold91422	157168	157522	scaffold91422:157083-158311
scaffold91422	157533	157723	scaffold91422:157083-158311
scaffold91422	157808	158021	scaffold91422:157083-158311
scaffold91422	158078	158583	scaffold91422:157083-158311
scaffold91422	158868	159028	scaffold91422:157083-158311
scaffold91432	7676	7752	scaffold91432:8496-9724
scaffold91432	7806	7875	scaffold91432:8496-9724
scaffold91432	7876	8238	scaffold91432:8496-9724
scaffold91432	8301	8525	scaffold91432:8496-9724
scaffold91432	8526	8641	scaffold91432:8496-9724
scaffold91432	8736	8941	scaffold91432:8496-9724
scaffold91432	9086	9227	scaffold91432:8496-9724
scaffold91432	9296	9485	scaffold91432:8496-9724
scaffold91432	10136	10252	scaffold91432:8496-9724
scaffold91432	19545	19705	scaffold91432:19160-20388
scaffold91432	20010	20205	scaffold91432:19160-20388
scaffold91432	20385	20717	scaffold91432:19160-20388
scaffold91432	20765	20926	scaffold91432:19160-20388
scaffold91445	18946	19144	scaffold91445:18991-20220
scaffold91445	20406	20624	scaffold91445:18991-20220
scaffold91445	41226	41302	scaffold91445:42056-43285
scaffold91445	41316	41450	scaffold91445:42056-43285
scaffold91445	41451	41650	scaffold91445:42056-43285
scaffold91445	41661	41784	scaffold91445:42056-43285
scaffold91445	41786	41852	scaffold91445:42056-43285
scaffold91445	41861	42690	scaffold91445:42056-43285
scaffold91445	42696	42916	scaffold91445:42056-43285
scaffold91445	42926	44117	scaffold91445:42056-43285
scaffold91456	21536	21695	scaffold91456:22276-23504
scaffold91456	21836	22054	scaffold91456:22276-23504
scaffold91456	22196	22405	scaffold91456:22276-23504
scaffold91456	22956	23383	scaffold91456:22276-23504
scaffold91456	23806	23887	scaffold91456:22276-23504
scaffold91465	4360	5064	scaffold91465:5190-6418
scaffold91465	5080	5275	scaffold91465:5190-6418
scaffold91465	5290	5489	scaffold91465:5190-6418
scaffold91465	6920	7083	scaffold91465:5190-6418
scaffold91483	28347	28483	scaffold91483:29177-30405
scaffold91483	28507	28984	scaffold91483:29177-30405
scaffold91483	29047	29195	scaffold91483:29177-30405
scaffold91483	29197	29326	scaffold91483:29177-30405
scaffold91483	29327	29680	scaffold91483:29177-30405
scaffold91483	29687	30099	scaffold91483:29177-30405
scaffold91483	30747	30870	scaffold91483:29177-30405
scaffold91483	30877	31017	scaffold91483:29177-30405
scaffold91486	3787	3989	scaffold91486:4602-5831
scaffold91486	3997	4125	scaffold91486:4602-5831
scaffold91486	4137	4271	scaffold91486:4602-5831
scaffold91486	4277	4539	scaffold91486:4602-5831
scaffold91486	4632	4754	scaffold91486:4602-5831
scaffold91486	4767	5043	scaffold91486:4602-5831
scaffold91486	5047	5116	scaffold91486:4602-5831
scaffold91486	5172	5380	scaffold91486:4602-5831
scaffold91486	5627	6179	scaffold91486:4602-5831
scaffold91486	6182	6318	scaffold91486:4602-5831
scaffold91486	6347	6416	scaffold91486:4602-5831
scaffold91486	6417	6626	scaffold91486:4602-5831
scaffold91487	29877	29939	scaffold91487:30707-31935
scaffold91487	29952	30234	scaffold91487:30707-31935
scaffold91487	30242	30431	scaffold91487:30707-31935
scaffold91487	30437	30590	scaffold91487:30707-31935
scaffold91487	30597	30716	scaffold91487:30707-31935
scaffold91487	30727	31280	scaffold91487:30707-31935
scaffold91487	31507	31974	scaffold91487:30707-31935
scaffold91487	32092	32277	scaffold91487:30707-31935
scaffold91487	32512	32634	scaffold91487:30707-31935
scaffold91487	32647	32771	scaffold91487:30707-31935
scaffold91489	92027	92303	scaffold91489:92006-93235
scaffold91489	92792	92931	scaffold91489:92006-93235
scaffold91489	92932	93136	scaffold91489:92006-93235
scaffold91489	93202	93342	scaffold91489:92006-93235
scaffold91489	93482	93916	scaffold91489:92006-93235
scaffold91492	92469	92554	scaffold91492:93299-94528
scaffold91492	92559	93030	scaffold91492:93299-94528
scaffold91492	93044	93169	scaffold91492:93299-94528
scaffold91492	93179	93459	scaffold91492:93299-94528
scaffold91492	93529	93738	scaffold91492:93299-94528
scaffold91492	93774	94114	scaffold91492:93299-94528
scaffold91492	94124	94329	scaffold91492:93299-94528
scaffold91492	94459	94521	scaffold91492:93299-94528
scaffold91492	94524	94662	scaffold91492:93299-94528
scaffold91492	94664	95082	scaffold91492:93299-94528
scaffold91492	95169	95295	scaffold91492:93299-94528
scaffold91500	113983	114152	scaffold91500:114673-115902
scaffold91500	115123	116736	scaffold91500:114673-115902
scaffold91501	37403	37617	scaffold91501:36320-37549
scaffold91503	85086	85494	scaffold91503:85901-87129;scaffold91503:87279-88507
scaffold91503	85496	85714	scaffold91503:85901-87129;scaffold91503:87279-88507
scaffold91503	85716	85845	scaffold91503:85901-87129;scaffold91503:87279-88507
scaffold91503	85861	86066	scaffold91503:85901-87129;scaffold91503:87279-88507
scaffold91503	86071	86890	scaffold91503:85901-87129;scaffold91503:87279-88507
scaffold91503	86891	87248	scaffold91503:85901-87129;scaffold91503:87279-88507
scaffold91503	87261	87396	scaffold91503:85901-87129;scaffold91503:87279-88507
scaffold91503	87401	87602	scaffold91503:85901-87129;scaffold91503:87279-88507
scaffold91503	87606	87747	scaffold91503:85901-87129;scaffold91503:87279-88507
scaffold91503	87751	87867	scaffold91503:85901-87129;scaffold91503:87279-88507
scaffold91503	88091	88215	scaffold91503:85901-87129;scaffold91503:87279-88507
scaffold91503	88376	88511	scaffold91503:85901-87129;scaffold91503:87279-88507
scaffold91503	105609	105749	scaffold91503:106279-108293
scaffold91503	106254	106735	scaffold91503:106279-108293
scaffold91503	106754	107036	scaffold91503:106279-108293
scaffold91503	107169	107310	scaffold91503:106279-108293
scaffold91503	107314	107432	scaffold91503:106279-108293
scaffold91503	107504	107574	scaffold91503:106279-108293
scaffold91503	107579	107656	scaffold91503:106279-108293
scaffold91503	107659	107728	scaffold91503:106279-108293
scaffold91503	107734	107923	scaffold91503:106279-108293
scaffold91503	107929	108004	scaffold91503:106279-108293
scaffold91503	108344	108561	scaffold91503:106279-108293
scaffold91503	108564	108910	scaffold91503:106279-108293
scaffold91503	159736	159956	scaffold91503:160426-162370
scaffold91503	159961	160226	scaffold91503:160426-162370
scaffold91503	160231	160372	scaffold91503:160426-162370
scaffold91503	160436	160570	scaffold91503:160426-162370
scaffold91503	160576	160658	scaffold91503:160426-162370
scaffold91503	160806	160938	scaffold91503:160426-162370
scaffold91503	161076	161359	scaffold91503:160426-162370
scaffold91503	161426	161576	scaffold91503:160426-162370
scaffold91503	161706	161863	scaffold91503:160426-162370
scaffold91503	162636	162830	scaffold91503:160426-162370
scaffold91509	12503	12779	scaffold91509:13333-14562
scaffold91509	12783	13134	scaffold91509:13333-14562
scaffold91509	13138	13497	scaffold91509:13333-14562
scaffold91509	13498	13630	scaffold91509:13333-14562
scaffold91509	13718	15023	scaffold91509:13333-14562
scaffold91509	15043	15390	scaffold91509:13333-14562
scaffold91512	6899	7301	scaffold91512:7714-8943
scaffold91512	8732	9016	scaffold91512:7714-8943
scaffold91512	9017	9708	scaffold91512:7714-8943
scaffold91512	9712	9775	scaffold91512:7714-8943
scaffold91514	96730	97222	scaffold91514:97545-98774
scaffold91514	97225	97379	scaffold91514:97545-98774
scaffold91514	97465	98349	scaffold91514:97545-98774
scaffold91514	98650	99603	scaffold91514:97545-98774
scaffold91514	188134	188413	scaffold91514:188869-190098
scaffold91514	188624	188771	scaffold91514:188869-190098
scaffold91514	188844	189273	scaffold91514:188869-190098
scaffold91514	189624	189895	scaffold91514:188869-190098
scaffold91514	189904	190520	scaffold91514:188869-190098
scaffold91516	86590	86727	scaffold91516:87410-88639
scaffold91516	86730	86857	scaffold91516:87410-88639
scaffold91516	86860	87285	scaffold91516:87410-88639
scaffold91516	87290	87638	scaffold91516:87410-88639
scaffold91516	87640	87768	scaffold91516:87410-88639
scaffold91516	87770	88116	scaffold91516:87410-88639
scaffold91516	88125	88541	scaffold91516:87410-88639
scaffold91516	88560	89028	scaffold91516:87410-88639
scaffold91516	89255	89466	scaffold91516:87410-88639
scaffold91520	119056	119212	scaffold91520:119536-120764
scaffold91520	119286	119347	scaffold91520:119536-120764
scaffold91520	119351	119480	scaffold91520:119536-120764
scaffold91520	119836	119974	scaffold91520:119536-120764
scaffold91520	120821	121017	scaffold91520:119536-120764
scaffold91520	121021	121102	scaffold91520:119536-120764
scaffold91520	121106	121315	scaffold91520:119536-120764
scaffold91520	121436	121597	scaffold91520:119536-120764
scaffold91524	24013	24226	scaffold91524:24833-26062
scaffold91524	24248	25003	scaffold91524:24833-26062
scaffold91524	25073	25223	scaffold91524:24833-26062
scaffold91524	25288	25441	scaffold91524:24833-26062
scaffold91524	25858	26006	scaffold91524:24833-26062
scaffold91524	26008	26286	scaffold91524:24833-26062
scaffold91524	26478	26602	scaffold91524:24833-26062
scaffold91524	26788	26882	scaffold91524:24833-26062
scaffold91525	5806	5943	scaffold91525:6621-7849
scaffold91525	6071	6289	scaffold91525:6621-7849
scaffold91525	6301	6572	scaffold91525:6621-7849
scaffold91525	6701	6842	scaffold91525:6621-7849
scaffold91525	6926	7060	scaffold91525:6621-7849
scaffold91525	7331	7486	scaffold91525:6621-7849
scaffold91525	7556	7624	scaffold91525:6621-7849
scaffold91525	7626	7758	scaffold91525:6621-7849
scaffold91525	7771	7906	scaffold91525:6621-7849
scaffold91525	7976	8102	scaffold91525:6621-7849
scaffold91525	8331	8522	scaffold91525:6621-7849
scaffold91527	46211	46380	scaffold91527:45606-46835
scaffold91527	46396	47467	scaffold91527:45606-46835
scaffold91530	91827	91964	scaffold91530:92437-93666
scaffold91530	92047	92175	scaffold91530:92437-93666
scaffold91530	92182	92307	scaffold91530:92437-93666
scaffold91530	92382	92521	scaffold91530:92437-93666
scaffold91530	92587	92902	scaffold91530:92437-93666
scaffold91530	93387	93525	scaffold91530:92437-93666
scaffold91530	93527	93611	scaffold91530:92437-93666
scaffold91530	93737	93810	scaffold91530:92437-93666
scaffold91530	93812	93949	scaffold91530:92437-93666
scaffold91532	39486	39612	scaffold91532:40301-41530
scaffold91532	39856	40315	scaffold91532:40301-41530
scaffold91532	40656	42367	scaffold91532:40301-41530
scaffold91541	94075	94235	scaffold91541:94270-95499
scaffold91541	94675	94792	scaffold91541:94270-95499
scaffold91541	95100	96315	scaffold91541:94270-95499
scaffold91541	106772	106912	scaffold91541:106907-108135
scaffold91541	107087	107154	scaffold91541:106907-108135
scaffold91541	107162	107240	scaffold91541:106907-108135
scaffold91541	107647	107780	scaffold91541:106907-108135
scaffold91541	107862	108357	scaffold91541:106907-108135
scaffold91541	108367	108547	scaffold91541:106907-108135
scaffold91541	108567	108690	scaffold91541:106907-108135
scaffold91541	108837	108966	scaffold91541:106907-108135
scaffold91547	63435	63711	scaffold91547:64260-65488
scaffold91547	63715	63781	scaffold91547:64260-65488
scaffold91547	63785	64199	scaffold91547:64260-65488
scaffold91547	64215	64397	scaffold91547:64260-65488
scaffold91547	64495	64705	scaffold91547:64260-65488
scaffold91547	64850	65113	scaffold91547:64260-65488
scaffold91547	65115	65539	scaffold91547:64260-65488
scaffold91547	65540	65669	scaffold91547:64260-65488
scaffold91547	65690	65873	scaffold91547:64260-65488
scaffold91560	61366	61452	scaffold91560:62196-63425
scaffold91560	61511	61714	scaffold91560:62196-63425
scaffold91560	61741	61881	scaffold91560:62196-63425
scaffold91560	62106	62254	scaffold91560:62196-63425
scaffold91560	62446	62599	scaffold91560:62196-63425
scaffold91560	62811	62916	scaffold91560:62196-63425
scaffold91560	62946	64258	scaffold91560:62196-63425
scaffold91560	67925	68115	scaffold91560:67510-68739
scaffold91560	68120	68611	scaffold91560:67510-68739
scaffold91560	68615	68764	scaffold91560:67510-68739
scaffold91560	68835	69168	scaffold91560:67510-68739
scaffold91566	159145	159239	scaffold91566:159975-161203
scaffold91566	159355	159632	scaffold91566:159975-161203
scaffold91566	159635	159932	scaffold91566:159975-161203
scaffold91570	20907	21115	scaffold91570:21737-22965
scaffold91570	21127	21745	scaffold91570:21737-22965
scaffold91570	21747	21979	scaffold91570:21737-22965
scaffold91570	22047	22177	scaffold91570:21737-22965
scaffold91570	22327	22516	scaffold91570:21737-22965
scaffold91570	22517	22663	scaffold91570:21737-22965
scaffold91570	22677	23793	scaffold91570:21737-22965
scaffold91571	2240	2534	scaffold91571:2110-3339
scaffold91571	2540	2880	scaffold91571:2110-3339
scaffold91571	2885	3169	scaffold91571:2110-3339
scaffold91571	3170	3861	scaffold91571:2110-3339
scaffold91571	4010	4078	scaffold91571:2110-3339
scaffold91571	4085	4158	scaffold91571:2110-3339
scaffold91571	12968	13161	scaffold91571:13708-14936
scaffold91571	13178	13366	scaffold91571:13708-14936
scaffold91571	13523	13714	scaffold91571:13708-14936
scaffold91571	13718	13799	scaffold91571:13708-14936
scaffold91571	14388	14601	scaffold91571:13708-14936
scaffold91571	19866	20144	scaffold91571:20461-21689
scaffold91571	20146	21061	scaffold91571:20461-21689
scaffold91571	21821	22081	scaffold91571:20461-21689
scaffold91571	22091	22508	scaffold91571:20461-21689
scaffold91573	135119	135321	scaffold91573:135879-137108
scaffold91573	136394	136619	scaffold91573:135879-137108
scaffold91573	136739	137452	scaffold91573:135879-137108
scaffold91573	137454	137657	scaffold91573:135879-137108
scaffold91573	137689	137937	scaffold91573:135879-137108
scaffold91578	47501	47687	scaffold91578:48241-49469;scaffold91578:49670-50898
scaffold91578	47691	47970	scaffold91578:48241-49469;scaffold91578:49670-50898
scaffold91578	47976	48254	scaffold91578:48241-49469;scaffold91578:49670-50898
scaffold91578	48321	48467	scaffold91578:48241-49469;scaffold91578:49670-50898
scaffold91578	48531	48672	scaffold91578:48241-49469;scaffold91578:49670-50898
scaffold91578	48901	49023	scaffold91578:48241-49469;scaffold91578:49670-50898
scaffold91578	49091	49229	scaffold91578:48241-49469;scaffold91578:49670-50898
scaffold91578	49241	49539	scaffold91578:48241-49469;scaffold91578:49670-50898
scaffold91578	49601	49831	scaffold91578:48241-49469;scaffold91578:49670-50898
scaffold91578	49861	50086	scaffold91578:48241-49469;scaffold91578:49670-50898
scaffold91578	50091	50419	scaffold91578:48241-49469;scaffold91578:49670-50898
scaffold91578	50836	50981	scaffold91578:48241-49469;scaffold91578:49670-50898
scaffold91578	51261	51326	scaffold91578:48241-49469;scaffold91578:49670-50898
scaffold91578	51331	51411	scaffold91578:48241-49469;scaffold91578:49670-50898
scaffold91587	78255	78536	scaffold91587:79080-80308
scaffold91587	78545	79025	scaffold91587:79080-80308
scaffold91587	79160	79789	scaffold91587:79080-80308
scaffold91587	80620	80761	scaffold91587:79080-80308
scaffold91587	80765	81109	scaffold91587:79080-80308
scaffold91592	20284	20594	scaffold91592:20894-22123
scaffold91592	20849	21273	scaffold91592:20894-22123
scaffold91592	21324	21498	scaffold91592:20894-22123
scaffold91592	21534	21950	scaffold91592:20894-22123
scaffold91592	21974	22443	scaffold91592:20894-22123
scaffold91594	169973	170108	scaffold91594:169608-170836
scaffold91594	170468	170679	scaffold91594:169608-170836
scaffold91594	171048	171650	scaffold91594:169608-170836
scaffold91594	175150	175506	scaffold91594:174685-175913
scaffold91594	176100	176245	scaffold91594:174685-175913
scaffold91594	176520	176658	scaffold91594:174685-175913
scaffold91594	176680	176749	scaffold91594:174685-175913
scaffold91596	14392	14739	scaffold91596:15217-16445
scaffold91596	14742	15025	scaffold91596:15217-16445
scaffold91596	15027	15295	scaffold91596:15217-16445
scaffold91596	15297	15441	scaffold91596:15217-16445
scaffold91596	15442	15788	scaffold91596:15217-16445
scaffold91596	15792	15934	scaffold91596:15217-16445
scaffold91596	15942	16430	scaffold91596:15217-16445
scaffold91608	78881	79155	scaffold91608:79496-80725
scaffold91608	79156	79241	scaffold91608:79496-80725
scaffold91608	79371	79446	scaffold91608:79496-80725
scaffold91608	79456	79522	scaffold91608:79496-80725
scaffold91608	79906	80265	scaffold91608:79496-80725
scaffold91608	80301	81303	scaffold91608:79496-80725
scaffold91608	101585	101654	scaffold91608:102395-103624
scaffold91608	101655	101843	scaffold91608:102395-103624
scaffold91608	101935	103401	scaffold91608:102395-103624
scaffold91608	103455	104121	scaffold91608:102395-103624
scaffold91608	104385	104458	scaffold91608:102395-103624
scaffold91612	2047	2393	scaffold91612:2797-4025
scaffold91612	2397	2668	scaffold91612:2797-4025
scaffold91612	2672	2822	scaffold91612:2797-4025
scaffold91612	2827	3084	scaffold91612:2797-4025
scaffold91612	3087	3590	scaffold91612:2797-4025
scaffold91612	3597	3929	scaffold91612:2797-4025
scaffold91612	3942	4006	scaffold91612:2797-4025
scaffold91612	4007	4086	scaffold91612:2797-4025
scaffold91612	4237	4411	scaffold91612:2797-4025
scaffold91612	4517	4715	scaffold91612:2797-4025
scaffold91612	154270	154894	scaffold91612:155090-156318
scaffold91612	154900	154979	scaffold91612:155090-156318
scaffold91612	154980	155381	scaffold91612:155090-156318
scaffold91612	155385	155675	scaffold91612:155090-156318
scaffold91624	90052	90415	scaffold91624:90742-91970
scaffold91624	90417	90837	scaffold91624:90742-91970
scaffold91624	90842	91033	scaffold91624:90742-91970
scaffold91624	91042	91305	scaffold91624:90742-91970
scaffold91624	91662	92432	scaffold91624:90742-91970
scaffold91624	92437	92590	scaffold91624:90742-91970
scaffold91644	12406	12767	scaffold91644:13231-14692
scaffold91644	12821	12890	scaffold91644:13231-14692
scaffold91644	12901	13593	scaffold91644:13231-14692
scaffold91644	13601	13943	scaffold91644:13231-14692
scaffold91644	13951	14440	scaffold91644:13231-14692
scaffold91644	14441	14571	scaffold91644:13231-14692
scaffold91644	14576	14710	scaffold91644:13231-14692
scaffold91644	14711	14855	scaffold91644:13231-14692
scaffold91644	14856	15142	scaffold91644:13231-14692
scaffold91644	15406	15530	scaffold91644:13231-14692
scaffold91644	107860	108427	scaffold91644:108675-109904
scaffold91644	108630	108761	scaffold91644:108675-109904
scaffold91644	108985	109335	scaffold91644:108675-109904
scaffold91644	109665	109731	scaffold91644:108675-109904
scaffold91644	109735	110007	scaffold91644:108675-109904
scaffold91644	110515	110739	scaffold91644:108675-109904
scaffold91645	7805	8239	scaffold91645:7755-9192
scaffold91645	8370	8526	scaffold91645:7755-9192
scaffold91645	8800	8961	scaffold91645:7755-9192
scaffold91645	9055	9385	scaffold91645:7755-9192
scaffold91645	9390	9603	scaffold91645:7755-9192
scaffold91645	9900	10026	scaffold91645:7755-9192
scaffold91646	28808	29095	scaffold91646:29553-30782
scaffold91646	30968	31103	scaffold91646:29553-30782
scaffold91646	61287	61471	scaffold91646:61247-62476
scaffold91651	232566	232703	scaffold91651:233376-234605;scaffold91651:235663-236892
scaffold91651	232796	232919	scaffold91651:233376-234605;scaffold91651:235663-236892
scaffold91651	233651	234062	scaffold91651:233376-234605;scaffold91651:235663-236892
scaffold91651	234086	236044	scaffold91651:233376-234605;scaffold91651:235663-236892
scaffold91651	236046	236477	scaffold91651:233376-234605;scaffold91651:235663-236892
scaffold91651	236481	237092	scaffold91651:233376-234605;scaffold91651:235663-236892
scaffold91651	237586	237726	scaffold91651:233376-234605;scaffold91651:235663-236892
scaffold91651	274822	274890	scaffold91651:275609-276838
scaffold91651	274897	275017	scaffold91651:275609-276838
scaffold91651	275032	275368	scaffold91651:275609-276838
scaffold91651	275372	275516	scaffold91651:275609-276838
scaffold91651	275517	275660	scaffold91651:275609-276838
scaffold91651	275662	275924	scaffold91651:275609-276838
scaffold91651	276072	276490	scaffold91651:275609-276838
scaffold91651	276502	276660	scaffold91651:275609-276838
scaffold91651	276692	277668	scaffold91651:275609-276838
scaffold91653	88800	89081	scaffold91653:89630-90858
scaffold91653	89100	89217	scaffold91653:89630-90858
scaffold91653	89225	89706	scaffold91653:89630-90858
scaffold91653	89745	90072	scaffold91653:89630-90858
scaffold91653	90080	90222	scaffold91653:89630-90858
scaffold91653	90355	91692	scaffold91653:89630-90858
scaffold91666	297519	297667	scaffold91666:298344-299573
scaffold91666	297724	297875	scaffold91666:298344-299573
scaffold91666	298149	298349	scaffold91666:298344-299573
scaffold91666	298354	298489	scaffold91666:298344-299573
scaffold91666	298514	298715	scaffold91666:298344-299573
scaffold91666	298719	298982	scaffold91666:298344-299573
scaffold91666	298999	299195	scaffold91666:298344-299573
scaffold91666	299204	299332	scaffold91666:298344-299573
scaffold91666	299349	300391	scaffold91666:298344-299573
scaffold91672	147597	147678	scaffold91672:148427-149656
scaffold91672	147682	147757	scaffold91672:148427-149656
scaffold91672	148227	148580	scaffold91672:148427-149656
scaffold91672	148582	148997	scaffold91672:148427-149656
scaffold91672	149012	149143	scaffold91672:148427-149656
scaffold91672	149147	149276	scaffold91672:148427-149656
scaffold91672	149282	149429	scaffold91672:148427-149656
scaffold91672	149437	150392	scaffold91672:148427-149656
scaffold91679	115448	115568	scaffold91679:115878-117107
scaffold91679	115573	115650	scaffold91679:115878-117107
scaffold91679	115733	115866	scaffold91679:115878-117107
scaffold91679	115868	116206	scaffold91679:115878-117107
scaffold91679	116213	116702	scaffold91679:115878-117107
scaffold91679	116783	116972	scaffold91679:115878-117107
scaffold91679	117043	117196	scaffold91679:115878-117107
scaffold91679	117203	117275	scaffold91679:115878-117107
scaffold91679	117343	117480	scaffold91679:115878-117107
scaffold91679	117678	117898	scaffold91679:115878-117107
scaffold91682	52948	53509	scaffold91682:52978-54207
scaffold91682	53603	53760	scaffold91682:52978-54207
scaffold91682	54023	54247	scaffold91682:52978-54207
scaffold91682	54333	54721	scaffold91682:52978-54207
scaffold91682	54838	55035	scaffold91682:52978-54207
scaffold91682	124093	124244	scaffold91682:124923-126442
scaffold91682	124323	124587	scaffold91682:124923-126442
scaffold91682	124588	124718	scaffold91682:124923-126442
scaffold91682	124723	125073	scaffold91682:124923-126442
scaffold91682	125093	125632	scaffold91682:124923-126442
scaffold91682	126238	126377	scaffold91682:124923-126442
scaffold91689	250659	250800	scaffold91689:251124-252353
scaffold91689	251414	251487	scaffold91689:251124-252353
scaffold91689	251494	251711	scaffold91689:251124-252353
scaffold91689	251714	252407	scaffold91689:251124-252353
scaffold91689	252409	253041	scaffold91689:251124-252353
scaffold91717	148435	148692	scaffold91717:149105-150333
scaffold91717	148705	149122	scaffold91717:149105-150333
scaffold91717	149125	149470	scaffold91717:149105-150333
scaffold91727	107589	108317	scaffold91727:107524-108753
scaffold91727	108919	109003	scaffold91727:107524-108753
scaffold91727	109164	109352	scaffold91727:107524-108753
scaffold91727	109364	109439	scaffold91727:107524-108753
scaffold91734	90528	90678	scaffold91734:89301-90530
scaffold91734	96604	96736	scaffold91734:97429-99314
scaffold91734	96739	96800	scaffold91734:97429-99314
scaffold91734	96819	97090	scaffold91734:97429-99314
scaffold91734	97169	97303	scaffold91734:97429-99314
scaffold91734	97309	97440	scaffold91734:97429-99314
scaffold91734	97449	97518	scaffold91734:97429-99314
scaffold91734	97524	97646	scaffold91734:97429-99314
scaffold91734	97649	98149	scaffold91734:97429-99314
scaffold91734	98159	98347	scaffold91734:97429-99314
scaffold91734	98659	98737	scaffold91734:97429-99314
scaffold91734	98739	98868	scaffold91734:97429-99314
scaffold91734	99214	99289	scaffold91734:97429-99314
scaffold91734	99299	99508	scaffold91734:97429-99314
scaffold91734	99514	99584	scaffold91734:97429-99314
scaffold91734	99724	99930	scaffold91734:97429-99314
scaffold91734	99999	100128	scaffold91734:97429-99314
scaffold91734	119475	119775	scaffold91734:120305-121534
scaffold91734	119895	120121	scaffold91734:120305-121534
scaffold91734	120945	121145	scaffold91734:120305-121534
scaffold91734	121150	121517	scaffold91734:120305-121534
scaffold91734	121570	121849	scaffold91734:120305-121534
scaffold91734	122090	122354	scaffold91734:120305-121534
scaffold91735	24719	24856	scaffold91735:25549-26778
scaffold91735	24944	25157	scaffold91735:25549-26778
scaffold91735	25744	26023	scaffold91735:25549-26778
scaffold91735	26024	26237	scaffold91735:25549-26778
scaffold91735	26299	26369	scaffold91735:25549-26778
scaffold91735	26374	26487	scaffold91735:25549-26778
scaffold91735	26494	26709	scaffold91735:25549-26778
scaffold91735	26729	27049	scaffold91735:25549-26778
scaffold91735	27354	27559	scaffold91735:25549-26778
scaffold91747	36928	37131	scaffold91747:37158-38386
scaffold91747	37708	38128	scaffold91747:37158-38386
scaffold91747	38883	39042	scaffold91747:37158-38386
scaffold91747	39083	39185	scaffold91747:37158-38386
scaffold91748	39969	40315	scaffold91748:40799-42027
scaffold91748	40329	40527	scaffold91748:40799-42027
scaffold91748	40529	40603	scaffold91748:40799-42027
scaffold91748	40609	40805	scaffold91748:40799-42027
scaffold91748	40809	40877	scaffold91748:40799-42027
scaffold91748	40879	41160	scaffold91748:40799-42027
scaffold91748	41174	41242	scaffold91748:40799-42027
scaffold91748	41244	41318	scaffold91748:40799-42027
scaffold91748	41319	41580	scaffold91748:40799-42027
scaffold91748	41584	42631	scaffold91748:40799-42027
scaffold91748	42634	42703	scaffold91748:40799-42027
scaffold91748	42704	42765	scaffold91748:40799-42027
scaffold91755	20201	20626	scaffold91755:20786-22015
scaffold91755	20891	21100	scaffold91755:20786-22015
scaffold91755	21116	21983	scaffold91755:20786-22015
scaffold91755	21986	22050	scaffold91755:20786-22015
scaffold91755	22491	22832	scaffold91755:20786-22015
scaffold91766	102270	102683	scaffold91766:102285-103514
scaffold91766	103025	103173	scaffold91766:102285-103514
scaffold91766	103400	103559	scaffold91766:102285-103514
scaffold91766	104115	104311	scaffold91766:102285-103514
scaffold91766	145263	146744	scaffold91766:146093-147321
scaffold91766	146803	147009	scaffold91766:146093-147321
scaffold91766	147018	147092	scaffold91766:146093-147321
scaffold91766	147098	147472	scaffold91766:146093-147321
scaffold91766	147598	147661	scaffold91766:146093-147321
scaffold91766	147663	147927	scaffold91766:146093-147321
scaffold91766	148083	148150	scaffold91766:146093-147321
scaffold91767	281762	281828	scaffold91767:282577-283841;scaffold91767:284835-286064
scaffold91767	281957	282110	scaffold91767:282577-283841;scaffold91767:284835-286064
scaffold91767	282112	282930	scaffold91767:282577-283841;scaffold91767:284835-286064
scaffold91767	284902	285054	scaffold91767:282577-283841;scaffold91767:284835-286064
scaffold91767	285767	286473	scaffold91767:282577-283841;scaffold91767:284835-286064
scaffold91767	297875	298013	scaffold91767:298565-299793
scaffold91767	298020	298088	scaffold91767:298565-299793
scaffold91767	298220	298572	scaffold91767:298565-299793
scaffold91767	298645	298979	scaffold91767:298565-299793
scaffold91767	299055	299204	scaffold91767:298565-299793
scaffold91767	299330	299487	scaffold91767:298565-299793
scaffold91767	300045	300193	scaffold91767:298565-299793
scaffold91767	300355	300612	scaffold91767:298565-299793
scaffold91767	310192	310271	scaffold91767:311022-312250
scaffold91767	310332	310540	scaffold91767:311022-312250
scaffold91767	310562	311398	scaffold91767:311022-312250
scaffold91767	311942	312103	scaffold91767:311022-312250
scaffold91767	312912	313079	scaffold91767:311022-312250
scaffold91767	317075	317199	scaffold91767:317190-318419
scaffold91767	317340	317494	scaffold91767:317190-318419
scaffold91767	318145	318912	scaffold91767:317190-318419
scaffold91767	319125	319234	scaffold91767:317190-318419
scaffold91769	81255	81465	scaffold91769:82080-83308
scaffold91769	81535	81807	scaffold91769:82080-83308
scaffold91769	81825	82108	scaffold91769:82080-83308
scaffold91769	82160	82306	scaffold91769:82080-83308
scaffold91769	82320	82438	scaffold91769:82080-83308
scaffold91769	82440	82949	scaffold91769:82080-83308
scaffold91769	82950	83073	scaffold91769:82080-83308
scaffold91769	83080	83298	scaffold91769:82080-83308
scaffold91769	83360	83480	scaffold91769:82080-83308
scaffold91769	83565	84049	scaffold91769:82080-83308
scaffold91769	84050	84132	scaffold91769:82080-83308
scaffold91769	97546	97623	scaffold91769:98376-99604
scaffold91769	97626	97765	scaffold91769:98376-99604
scaffold91769	97776	97902	scaffold91769:98376-99604
scaffold91769	97916	98248	scaffold91769:98376-99604
scaffold91769	98256	98385	scaffold91769:98376-99604
scaffold91769	98386	98543	scaffold91769:98376-99604
scaffold91769	98736	98806	scaffold91769:98376-99604
scaffold91769	98811	98881	scaffold91769:98376-99604
scaffold91769	98956	99278	scaffold91769:98376-99604
scaffold91769	99391	99519	scaffold91769:98376-99604
scaffold91769	99521	99599	scaffold91769:98376-99604
scaffold91769	99601	99870	scaffold91769:98376-99604
scaffold91769	99871	100218	scaffold91769:98376-99604
scaffold91769	100236	100429	scaffold91769:98376-99604
scaffold91770	127964	128169	scaffold91770:128634-129862
scaffold91770	128174	128371	scaffold91770:128634-129862
scaffold91770	128384	128648	scaffold91770:128634-129862
scaffold91770	128654	128999	scaffold91770:128634-129862
scaffold91770	129804	129882	scaffold91770:128634-129862
scaffold91770	129974	130054	scaffold91770:128634-129862
scaffold91770	130069	130148	scaffold91770:128634-129862
scaffold91770	130164	130248	scaffold91770:128634-129862
scaffold91770	130289	130349	scaffold91770:128634-129862
scaffold91770	130474	130615	scaffold91770:128634-129862
scaffold91774	8911	9039	scaffold91774:9656-10884
scaffold91774	9191	9733	scaffold91774:9656-10884
scaffold91774	9816	9960	scaffold91774:9656-10884
scaffold91774	10031	10170	scaffold91774:9656-10884
scaffold91774	10736	10925	scaffold91774:9656-10884
scaffold91774	11066	11385	scaffold91774:9656-10884
scaffold91774	11561	11712	scaffold91774:9656-10884
scaffold91777	67521	67593	scaffold91777:68351-69580
scaffold91777	67606	67943	scaffold91777:68351-69580
scaffold91777	67946	68369	scaffold91777:68351-69580
scaffold91777	68661	68856	scaffold91777:68351-69580
scaffold91777	69131	69285	scaffold91777:68351-69580
scaffold91777	69496	69758	scaffold91777:68351-69580
scaffold91777	69836	70117	scaffold91777:68351-69580
scaffold91780	81999	82078	scaffold91780:82829-84058
scaffold91780	83161	83239	scaffold91780:82829-84058
scaffold91780	83246	83450	scaffold91780:82829-84058
scaffold91780	83451	83875	scaffold91780:82829-84058
scaffold91780	83996	84494	scaffold91780:82829-84058
scaffold91781	67762	68388	scaffold91781:68592-70912
scaffold91781	68467	68688	scaffold91781:68592-70912
scaffold91781	68762	69038	scaffold91781:68592-70912
scaffold91781	69042	69234	scaffold91781:68592-70912
scaffold91781	69247	69388	scaffold91781:68592-70912
scaffold91781	69392	69509	scaffold91781:68592-70912
scaffold91781	69512	69584	scaffold91781:68592-70912
scaffold91781	69662	69860	scaffold91781:68592-70912
scaffold91781	69867	70292	scaffold91781:68592-70912
scaffold91781	70297	70636	scaffold91781:68592-70912
scaffold91781	71192	71331	scaffold91781:68592-70912
scaffold91781	71352	71483	scaffold91781:68592-70912
scaffold91781	71487	71679	scaffold91781:68592-70912
scaffold91781	72977	73400	scaffold91781:73807-75035
scaffold91781	73402	73505	scaffold91781:73807-75035
scaffold91781	73512	73635	scaffold91781:73807-75035
scaffold91781	73637	73718	scaffold91781:73807-75035
scaffold91781	73727	74124	scaffold91781:73807-75035
scaffold91781	74767	74930	scaffold91781:73807-75035
scaffold91781	74987	75193	scaffold91781:73807-75035
scaffold91781	75352	75522	scaffold91781:73807-75035
scaffold91781	75547	75615	scaffold91781:73807-75035
scaffold91781	75617	75814	scaffold91781:73807-75035
scaffold91781	78219	78286	scaffold91781:79049-80277
scaffold91781	78544	78664	scaffold91781:79049-80277
scaffold91781	78679	78803	scaffold91781:79049-80277
scaffold91781	78954	79023	scaffold91781:79049-80277
scaffold91781	79184	80031	scaffold91781:79049-80277
scaffold91781	80214	80394	scaffold91781:79049-80277
scaffold91781	80399	80662	scaffold91781:79049-80277
scaffold91781	80939	81084	scaffold91781:79049-80277
scaffold91781	81789	82266	scaffold91781:81898-83126
scaffold91781	82714	83222	scaffold91781:81898-83126
scaffold91781	83424	83591	scaffold91781:81898-83126
scaffold91788	149270	149634	scaffold91788:150100-151329
scaffold91788	149635	149761	scaffold91788:150100-151329
scaffold91788	149775	150667	scaffold91788:150100-151329
scaffold91788	150690	150811	scaffold91788:150100-151329
scaffold91788	150950	151236	scaffold91788:150100-151329
scaffold91788	151250	151946	scaffold91788:150100-151329
scaffold91806	26295	26443	scaffold91806:27115-28605
scaffold91806	26865	27373	scaffold91806:27115-28605
scaffold91806	27400	27848	scaffold91806:27115-28605
scaffold91806	28090	28833	scaffold91806:27115-28605
scaffold91806	28880	29440	scaffold91806:27115-28605
scaffold91807	52452	52578	scaffold91807:52777-54006
scaffold91807	52767	52945	scaffold91807:52777-54006
scaffold91807	53417	53559	scaffold91807:52777-54006
scaffold91807	53687	54051	scaffold91807:52777-54006
scaffold91807	54067	54334	scaffold91807:52777-54006
scaffold91807	54337	54819	scaffold91807:52777-54006
scaffold91811	17074	17240	scaffold91811:17904-19133
scaffold91811	17284	17445	scaffold91811:17904-19133
scaffold91811	17869	18077	scaffold91811:17904-19133
scaffold91811	18164	18443	scaffold91811:17904-19133
scaffold91811	18449	18707	scaffold91811:17904-19133
scaffold91811	18719	18919	scaffold91811:17904-19133
scaffold91811	18934	19695	scaffold91811:17904-19133
scaffold91811	19699	19844	scaffold91811:17904-19133
scaffold91811	19849	19965	scaffold91811:17904-19133
scaffold91811	42005	42272	scaffold91811:42830-44059
scaffold91811	42295	42575	scaffold91811:42830-44059
scaffold91811	42910	43120	scaffold91811:42830-44059
scaffold91811	43200	43466	scaffold91811:42830-44059
scaffold91811	43490	43819	scaffold91811:42830-44059
scaffold91811	43820	43963	scaffold91811:42830-44059
scaffold91811	43970	44043	scaffold91811:42830-44059
scaffold91811	44045	44177	scaffold91811:42830-44059
scaffold91811	44190	44897	scaffold91811:42830-44059
scaffold91817	123431	123640	scaffold91817:124051-125279
scaffold91817	123661	123956	scaffold91817:124051-125279
scaffold91817	124621	124824	scaffold91817:124051-125279
scaffold91817	125041	125623	scaffold91817:124051-125279
scaffold91817	125871	126067	scaffold91817:124051-125279
scaffold91817	299071	299263	scaffold91817:299881-301109
scaffold91817	299471	299902	scaffold91817:299881-301109
scaffold91817	299911	300183	scaffold91817:299881-301109
scaffold91817	300396	300536	scaffold91817:299881-301109
scaffold91817	300821	301048	scaffold91817:299881-301109
scaffold91817	301826	301953	scaffold91817:299881-301109
scaffold91817	314326	314539	scaffold91817:314711-315939
scaffold91817	314556	314893	scaffold91817:314711-315939
scaffold91817	314906	315369	scaffold91817:314711-315939
scaffold91818	19878	19952	scaffold91818:20703-21932
scaffold91818	19958	20518	scaffold91818:20703-21932
scaffold91818	20523	20857	scaffold91818:20703-21932
scaffold91818	21363	21852	scaffold91818:20703-21932
scaffold91818	21973	22764	scaffold91818:20703-21932
scaffold91827	112075	112276	scaffold91827:112895-114124
scaffold91827	112350	112424	scaffold91827:112895-114124
scaffold91827	112425	112560	scaffold91827:112895-114124
scaffold91827	113185	113881	scaffold91827:112895-114124
scaffold91827	113895	114033	scaffold91827:112895-114124
scaffold91835	81375	81444	scaffold91835:82205-83433
scaffold91835	81515	81579	scaffold91835:82205-83433
scaffold91835	81585	81656	scaffold91835:82205-83433
scaffold91835	81660	81896	scaffold91835:82205-83433
scaffold91835	82200	82772	scaffold91835:82205-83433
scaffold91835	82825	83310	scaffold91835:82205-83433
scaffold91837	19719	19852	scaffold91837:20219-24073
scaffold91837	19919	20886	scaffold91837:20219-24073
scaffold91837	20984	21441	scaffold91837:20219-24073
scaffold91837	21489	22101	scaffold91837:20219-24073
scaffold91837	22169	22384	scaffold91837:20219-24073
scaffold91837	22449	24402	scaffold91837:20219-24073
scaffold91837	24684	24827	scaffold91837:20219-24073
scaffold91854	29293	29802	scaffold91854:30123-31351
scaffold91854	29813	30606	scaffold91854:30123-31351
scaffold91854	30758	30907	scaffold91854:30123-31351
scaffold91859	309873	309943	scaffold91859:310703-311932
scaffold91859	309963	310087	scaffold91859:310703-311932
scaffold91859	310378	310446	scaffold91859:310703-311932
scaffold91859	310448	310523	scaffold91859:310703-311932
scaffold91859	310683	310933	scaffold91859:310703-311932
scaffold91859	311133	311485	scaffold91859:310703-311932
scaffold91859	311563	311746	scaffold91859:310703-311932
scaffold91859	311908	312120	scaffold91859:310703-311932
scaffold91859	312128	312762	scaffold91859:310703-311932
scaffold91869	28540	29169	scaffold91869:29370-30741
scaffold91869	29170	29307	scaffold91869:29370-30741
scaffold91869	29315	29679	scaffold91869:29370-30741
scaffold91869	29680	29795	scaffold91869:29370-30741
scaffold91869	29800	30871	scaffold91869:29370-30741
scaffold91869	31105	31260	scaffold91869:29370-30741
scaffold91876	90833	90988	scaffold91876:90608-91837
scaffold91876	91343	91517	scaffold91876:90608-91837
scaffold91876	91603	92661	scaffold91876:90608-91837
scaffold91877	515	734	scaffold91877:694-1922
scaffold91877	895	2098	scaffold91877:694-1922
scaffold91877	2105	2281	scaffold91877:694-1922
scaffold91877	2620	2754	scaffold91877:694-1922
scaffold91884	179359	179495	scaffold91884:180184-181413
scaffold91884	179504	179924	scaffold91884:180184-181413
scaffold91884	179934	180415	scaffold91884:180184-181413
scaffold91884	180419	180695	scaffold91884:180184-181413
scaffold91884	180704	180893	scaffold91884:180184-181413
scaffold91884	180894	180968	scaffold91884:180184-181413
scaffold91884	180984	181532	scaffold91884:180184-181413
scaffold91884	181539	182225	scaffold91884:180184-181413
scaffold91901	41060	41194	scaffold91901:41680-43258
scaffold91901	41220	41427	scaffold91901:41680-43258
scaffold91901	41430	41504	scaffold91901:41680-43258
scaffold91901	41550	41832	scaffold91901:41680-43258
scaffold91901	41920	42107	scaffold91901:41680-43258
scaffold91901	42110	42173	scaffold91901:41680-43258
scaffold91901	42210	42325	scaffold91901:41680-43258
scaffold91901	42330	42398	scaffold91901:41680-43258
scaffold91901	42830	43092	scaffold91901:41680-43258
scaffold91901	43105	43248	scaffold91901:41680-43258
scaffold91901	43250	43394	scaffold91901:41680-43258
scaffold91901	43690	43865	scaffold91901:41680-43258
scaffold91901	43925	44061	scaffold91901:41680-43258
scaffold91903	148421	148490	scaffold91903:148386-149614
scaffold91903	148491	148698	scaffold91903:148386-149614
scaffold91903	148721	148992	scaffold91903:148386-149614
scaffold91903	148996	149340	scaffold91903:148386-149614
scaffold91903	149341	149538	scaffold91903:148386-149614
scaffold91903	149561	149979	scaffold91903:148386-149614
scaffold91903	150256	150454	scaffold91903:148386-149614
scaffold91925	125	557	scaffold91925:486-1715
scaffold91925	1146	1288	scaffold91925:486-1715
scaffold91925	1291	1360	scaffold91925:486-1715
scaffold91925	1361	1566	scaffold91925:486-1715
scaffold91925	1586	2209	scaffold91925:486-1715
scaffold91925	3096	3760	scaffold91925:3743-4972
scaffold91925	3801	4544	scaffold91925:3743-4972
scaffold91925	5106	5535	scaffold91925:3743-4972
scaffold91926	209802	209886	scaffold91926:210632-211860
scaffold91926	209892	210150	scaffold91926:210632-211860
scaffold91926	210157	210293	scaffold91926:210632-211860
scaffold91926	210302	210371	scaffold91926:210632-211860
scaffold91926	210372	210643	scaffold91926:210632-211860
scaffold91926	210652	211203	scaffold91926:210632-211860
scaffold91926	211217	211343	scaffold91926:210632-211860
scaffold91926	211347	211551	scaffold91926:210632-211860
scaffold91926	211572	212038	scaffold91926:210632-211860
scaffold91926	212042	212183	scaffold91926:210632-211860
scaffold91926	212197	212393	scaffold91926:210632-211860
scaffold91926	212472	212693	scaffold91926:210632-211860
scaffold91926	293203	293282	scaffold91926:294033-295261
scaffold91926	293293	293361	scaffold91926:294033-295261
scaffold91926	293363	293619	scaffold91926:294033-295261
scaffold91926	293623	293691	scaffold91926:294033-295261
scaffold91926	293693	293765	scaffold91926:294033-295261
scaffold91926	293768	294341	scaffold91926:294033-295261
scaffold91931	141325	141721	scaffold91931:142135-143364
scaffold91931	141815	142206	scaffold91931:142135-143364
scaffold91931	142530	142937	scaffold91931:142135-143364
scaffold91931	143020	143081	scaffold91931:142135-143364
scaffold91931	143085	143152	scaffold91931:142135-143364
scaffold91931	143255	143466	scaffold91931:142135-143364
scaffold91931	143470	143849	scaffold91931:142135-143364
scaffold91931	143890	144055	scaffold91931:142135-143364
scaffold91931	148310	148464	scaffold91931:148440-149668
scaffold91931	149100	149305	scaffold91931:148440-149668
scaffold91931	149375	149663	scaffold91931:148440-149668
scaffold91931	149720	149923	scaffold91931:148440-149668
scaffold91931	150215	150369	scaffold91931:148440-149668
scaffold91932	164517	164796	scaffold91932:165347-166575
scaffold91932	164797	165017	scaffold91932:165347-166575
scaffold91932	165022	165221	scaffold91932:165347-166575
scaffold91932	165222	165299	scaffold91932:165347-166575
scaffold91932	165367	165490	scaffold91932:165347-166575
scaffold91932	165502	165989	scaffold91932:165347-166575
scaffold91932	165997	166193	scaffold91932:165347-166575
scaffold91932	166352	166554	scaffold91932:165347-166575
scaffold91932	166557	166631	scaffold91932:165347-166575
scaffold91932	166777	167395	scaffold91932:165347-166575
scaffold91939	89179	89265	scaffold91939:90009-91875
scaffold91939	89319	89454	scaffold91939:90009-91875
scaffold91939	89494	89782	scaffold91939:90009-91875
scaffold91939	89909	90256	scaffold91939:90009-91875
scaffold91939	90264	90624	scaffold91939:90009-91875
scaffold91939	91004	91203	scaffold91939:90009-91875
scaffold91939	91304	91381	scaffold91939:90009-91875
scaffold91939	91964	92178	scaffold91939:90009-91875
scaffold91939	92349	92508	scaffold91939:90009-91875
scaffold91947	42352	42761	scaffold91947:42712-43941
scaffold91947	42767	42832	scaffold91947:42712-43941
scaffold91947	42862	43006	scaffold91947:42712-43941
scaffold91947	43507	43873	scaffold91947:42712-43941
scaffold91947	43912	44050	scaffold91947:42712-43941
scaffold91947	44102	44527	scaffold91947:42712-43941
scaffold91947	44662	44761	scaffold91947:42712-43941
scaffold91947	71636	72188	scaffold91947:72096-73325
scaffold91947	72266	73662	scaffold91947:72096-73325
scaffold91954	121955	122283	scaffold91954:122700-123929
scaffold91954	123040	123445	scaffold91954:122700-123929
scaffold91954	123510	123903	scaffold91954:122700-123929
scaffold91954	123955	124129	scaffold91954:122700-123929
scaffold91954	124245	124761	scaffold91954:122700-123929
scaffold91954	135759	136033	scaffold91954:136309-137538
scaffold91954	137266	137604	scaffold91954:136309-137538
scaffold91954	137616	137680	scaffold91954:136309-137538
scaffold91954	137686	137952	scaffold91954:136309-137538
scaffold91954	137966	138254	scaffold91954:136309-137538
scaffold91954	138446	138928	scaffold91954:139270-140499
scaffold91954	138936	139441	scaffold91954:139270-140499
scaffold91954	139741	139907	scaffold91954:139270-140499
scaffold91954	139986	140349	scaffold91954:139270-140499
scaffold91954	140516	140948	scaffold91954:139270-140499
scaffold91954	200017	200227	scaffold91954:199667-200896
scaffold91954	200292	200563	scaffold91954:199667-200896
scaffold91954	200567	201050	scaffold91954:199667-200896
scaffold91954	201052	201331	scaffold91954:199667-200896
scaffold91954	201397	201699	scaffold91954:199667-200896
scaffold91956	167906	167998	scaffold91956:168736-169965
scaffold91956	168056	168184	scaffold91956:168736-169965
scaffold91956	169815	170803	scaffold91956:168736-169965
scaffold91956	407293	407572	scaffold91956:408123-409351
scaffold91956	407573	407709	scaffold91956:408123-409351
scaffold91956	407728	407857	scaffold91956:408123-409351
scaffold91956	407863	408141	scaffold91956:408123-409351
scaffold91956	408143	408346	scaffold91956:408123-409351
scaffold91956	408348	408699	scaffold91956:408123-409351
scaffold91956	408703	408791	scaffold91956:408123-409351
scaffold91956	409188	409494	scaffold91956:408123-409351
scaffold91956	409633	409837	scaffold91956:408123-409351
scaffold91956	409838	410056	scaffold91956:408123-409351
scaffold91956	410063	410171	scaffold91956:408123-409351
scaffold91964	67284	67557	scaffold91964:68094-69322
scaffold91964	67619	67822	scaffold91964:68094-69322
scaffold91964	67839	68108	scaffold91964:68094-69322
scaffold91978	88221	88371	scaffold91978:88961-90189
scaffold91978	88436	88638	scaffold91978:88961-90189
scaffold91978	88716	89126	scaffold91978:88961-90189
scaffold91978	89136	89338	scaffold91978:88961-90189
scaffold91978	89396	89586	scaffold91978:88961-90189
scaffold91983	93897	93979	scaffold91983:94727-95955
scaffold91983	93982	94460	scaffold91983:94727-95955
scaffold91983	94462	95911	scaffold91983:94727-95955
scaffold91983	95927	96778	scaffold91983:94727-95955
scaffold91985	18990	19072	scaffold91985:19820-21049
scaffold91985	40701	41677	scaffold91985:41461-42689
scaffold91985	42391	42591	scaffold91985:41461-42689
scaffold91985	43311	43532	scaffold91985:41461-42689
scaffold91985	66330	66704	scaffold91985:66640-67868
scaffold91985	66765	67383	scaffold91985:66640-67868
scaffold91985	67395	67583	scaffold91985:66640-67868
scaffold91985	67650	67723	scaffold91985:66640-67868
scaffold91985	67725	67861	scaffold91985:66640-67868
scaffold91985	68555	68704	scaffold91985:66640-67868
scaffold91985	85428	85563	scaffold91985:86258-87486
scaffold91985	85778	85924	scaffold91985:86258-87486
scaffold91985	86353	86696	scaffold91985:86258-87486
scaffold91985	152120	152185	scaffold91985:152905-154134
scaffold91985	152190	152315	scaffold91985:152905-154134
scaffold91985	152540	152735	scaffold91985:152905-154134
scaffold91985	152750	153165	scaffold91985:152905-154134
scaffold91985	153170	153306	scaffold91985:152905-154134
scaffold91985	153360	153439	scaffold91985:152905-154134
scaffold91985	153440	153510	scaffold91985:152905-154134
scaffold91985	154485	154688	scaffold91985:152905-154134
scaffold91990	105629	105778	scaffold91990:106315-107544
scaffold91990	105884	106072	scaffold91990:106315-107544
scaffold91990	106399	106847	scaffold91990:106315-107544
scaffold91990	106864	108243	scaffold91990:106315-107544
scaffold92003	63417	64212	scaffold92003:64172-65400
scaffold92003	64217	64534	scaffold92003:64172-65400
scaffold92003	65157	65437	scaffold92003:64172-65400
scaffold92008	10180	10258	scaffold92008:11010-12238
scaffold92008	10265	10809	scaffold92008:11010-12238
scaffold92008	10815	11020	scaffold92008:11010-12238
scaffold92008	11035	11159	scaffold92008:11010-12238
scaffold92008	11175	11302	scaffold92008:11010-12238
scaffold92008	11310	11378	scaffold92008:11010-12238
scaffold92008	11385	11721	scaffold92008:11010-12238
scaffold92008	11820	11955	scaffold92008:11010-12238
scaffold92008	12420	12538	scaffold92008:11010-12238
scaffold92008	12755	12940	scaffold92008:11010-12238
scaffold92019	5380	5565	scaffold92019:5905-7139
scaffold92019	5590	5927	scaffold92019:5905-7139
scaffold92019	5975	7128	scaffold92019:5905-7139
scaffold92019	7225	7355	scaffold92019:5905-7139
scaffold92019	7435	7731	scaffold92019:5905-7139
scaffold92027	136073	136417	scaffold92027:136898-138126
scaffold92027	136418	136500	scaffold92027:136898-138126
scaffold92027	136503	136784	scaffold92027:136898-138126
scaffold92027	136788	137538	scaffold92027:136898-138126
scaffold92027	137543	137621	scaffold92027:136898-138126
scaffold92027	137623	137688	scaffold92027:136898-138126
scaffold92027	137693	137836	scaffold92027:136898-138126
scaffold92027	138168	138313	scaffold92027:136898-138126
scaffold92027	138318	138657	scaffold92027:136898-138126
scaffold92027	138728	138946	scaffold92027:136898-138126
scaffold92027	244058	244233	scaffold92027:244398-245627
scaffold92027	244488	244645	scaffold92027:244398-245627
scaffold92027	244783	245004	scaffold92027:244398-245627
scaffold92027	245083	246124	scaffold92027:244398-245627
scaffold92028	40440	40501	scaffold92028:40915-42143
scaffold92028	40510	40729	scaffold92028:40915-42143
scaffold92028	40785	40931	scaffold92028:40915-42143
scaffold92028	40995	41161	scaffold92028:40915-42143
scaffold92028	41280	41448	scaffold92028:40915-42143
scaffold92028	42010	42152	scaffold92028:40915-42143
scaffold92028	42230	42409	scaffold92028:40915-42143
scaffold92028	42420	42634	scaffold92028:40915-42143
scaffold92028	42635	42776	scaffold92028:40915-42143
scaffold92032	26300	26586	scaffold92032:27130-28359
scaffold92032	26600	26798	scaffold92032:27130-28359
scaffold92032	26805	27136	scaffold92032:27130-28359
scaffold92032	27140	27223	scaffold92032:27130-28359
scaffold92032	27225	27775	scaffold92032:27130-28359
scaffold92032	27790	27854	scaffold92032:27130-28359
scaffold92032	27855	28053	scaffold92032:27130-28359
scaffold92032	28055	28269	scaffold92032:27130-28359
scaffold92032	28400	28548	scaffold92032:27130-28359
scaffold92032	28555	28826	scaffold92032:27130-28359
scaffold92032	28910	29187	scaffold92032:27130-28359
scaffold92034	123966	124151	scaffold92034:124386-126608
scaffold92034	124256	124903	scaffold92034:124386-126608
scaffold92034	125056	125480	scaffold92034:124386-126608
scaffold92034	125691	126191	scaffold92034:124386-126608
scaffold92034	126531	126846	scaffold92034:124386-126608
scaffold92034	126956	127142	scaffold92034:124386-126608
scaffold92038	101680	102578	scaffold92038:101935-103163
scaffold92038	102585	102728	scaffold92038:101935-103163
scaffold92038	102730	102932	scaffold92038:101935-103163
scaffold92038	102940	103210	scaffold92038:101935-103163
scaffold92048	80507	81566	scaffold92048:79729-80958
scaffold92048	81572	81707	scaffold92048:79729-80958
scaffold92054	39990	40066	scaffold92054:40820-42048
scaffold92054	40145	41183	scaffold92054:40820-42048
scaffold92054	41200	41265	scaffold92054:40820-42048
scaffold92054	41760	42238	scaffold92054:40820-42048
scaffold92054	42250	42580	scaffold92054:40820-42048
scaffold92054	42650	42859	scaffold92054:40820-42048
scaffold92060	13597	13743	scaffold92060:14277-15506
scaffold92060	14162	14308	scaffold92060:14277-15506
scaffold92060	14572	14775	scaffold92060:14277-15506
scaffold92060	14917	15067	scaffold92060:14277-15506
scaffold92060	15127	15337	scaffold92060:14277-15506
scaffold92060	15347	15493	scaffold92060:14277-15506
scaffold92060	15777	16268	scaffold92060:14277-15506
scaffold92060	137187	137275	scaffold92060:138017-139246
scaffold92060	137837	138259	scaffold92060:138017-139246
scaffold92060	139177	139540	scaffold92060:138017-139246
scaffold92060	180978	181094	scaffold92060:181788-183017
scaffold92060	181108	181182	scaffold92060:181788-183017
scaffold92060	181818	181960	scaffold92060:181788-183017
scaffold92060	182513	182719	scaffold92060:181788-183017
scaffold92060	182748	182816	scaffold92060:181788-183017
scaffold92060	182833	183176	scaffold92060:181788-183017
scaffold92060	183178	183250	scaffold92060:181788-183017
scaffold92060	183268	183336	scaffold92060:181788-183017
scaffold92060	183353	183544	scaffold92060:181788-183017
scaffold92060	183628	183827	scaffold92060:181788-183017
scaffold92079	16065	16157	scaffold92079:16895-18124
scaffold92079	16365	16488	scaffold92079:16895-18124
scaffold92079	16490	16912	scaffold92079:16895-18124
scaffold92079	16915	16986	scaffold92079:16895-18124
scaffold92079	17060	17127	scaffold92079:16895-18124
scaffold92079	17130	17695	scaffold92079:16895-18124
scaffold92079	17755	17896	scaffold92079:16895-18124
scaffold92079	17900	18097	scaffold92079:16895-18124
scaffold92079	18100	18172	scaffold92079:16895-18124
scaffold92079	18175	18455	scaffold92079:16895-18124
scaffold92079	18470	18812	scaffold92079:16895-18124
scaffold92079	18815	18942	scaffold92079:16895-18124
scaffold92081	40083	40440	scaffold92081:40913-42142
scaffold92081	40718	41010	scaffold92081:40913-42142
scaffold92081	41013	41290	scaffold92081:40913-42142
scaffold92081	41623	41770	scaffold92081:40913-42142
scaffold92081	42123	42196	scaffold92081:40913-42142
scaffold92081	42198	42536	scaffold92081:40913-42142
scaffold92081	59858	60686	scaffold92081:60683-61911
scaffold92081	60763	61900	scaffold92081:60683-61911
scaffold92090	10981	11110	scaffold92090:11726-13340
scaffold92090	11176	11329	scaffold92090:11726-13340
scaffold92090	11596	12109	scaffold92090:11726-13340
scaffold92090	12111	12169	scaffold92090:11726-13340
scaffold92090	12171	12785	scaffold92090:11726-13340
scaffold92090	12786	13665	scaffold92090:11726-13340
scaffold92090	13671	13831	scaffold92090:11726-13340
scaffold92090	13996	14159	scaffold92090:11726-13340
scaffold92090	29455	29577	scaffold92090:30170-31399
scaffold92090	29580	29720	scaffold92090:30170-31399
scaffold92090	30135	30430	scaffold92090:30170-31399
scaffold92090	30620	30894	scaffold92090:30170-31399
scaffold92090	30910	31344	scaffold92090:30170-31399
scaffold92090	31345	31549	scaffold92090:30170-31399
scaffold92090	31695	31815	scaffold92090:30170-31399
scaffold92090	31890	32182	scaffold92090:30170-31399
scaffold92098	43797	44000	scaffold92098:44627-45855
scaffold92098	44022	44151	scaffold92098:44627-45855
scaffold92098	44357	44589	scaffold92098:44627-45855
scaffold92098	44637	44843	scaffold92098:44627-45855
scaffold92098	44847	44998	scaffold92098:44627-45855
scaffold92098	45197	45423	scaffold92098:44627-45855
scaffold92098	49845	49916	scaffold92098:50655-51883
scaffold92098	49965	50136	scaffold92098:50655-51883
scaffold92098	50525	50739	scaffold92098:50655-51883
scaffold92098	51155	51334	scaffold92098:50655-51883
scaffold92105	26814	27153	scaffold92105:25894-27123
scaffold92105	27289	27642	scaffold92105:25894-27123
scaffold92105	27644	27934	scaffold92105:25894-27123
scaffold92108	22342	22677	scaffold92108:22807-24035
scaffold92108	22682	22823	scaffold92108:22807-24035
scaffold92108	22957	23398	scaffold92108:22807-24035
scaffold92108	23427	23795	scaffold92108:22807-24035
scaffold92108	23797	24444	scaffold92108:22807-24035
scaffold92108	24662	24793	scaffold92108:22807-24035
scaffold92109	80176	80590	scaffold92109:80501-81729
scaffold92109	80601	80839	scaffold92109:80501-81729
scaffold92109	80841	81049	scaffold92109:80501-81729
scaffold92109	81196	81985	scaffold92109:80501-81729
scaffold92109	82216	82502	scaffold92109:80501-81729
scaffold92109	84736	84944	scaffold92109:85306-86535
scaffold92109	85016	85158	scaffold92109:85306-86535
scaffold92109	86566	86750	scaffold92109:85306-86535
scaffold92109	86926	86994	scaffold92109:85306-86535
scaffold92109	87011	87361	scaffold92109:85306-86535
scaffold92109	89341	89526	scaffold92109:88223-89452
scaffold92109	89791	90040	scaffold92109:88223-89452
scaffold92109	90211	90279	scaffold92109:88223-89452
scaffold92110	22923	23065	scaffold92110:23608-24837
scaffold92110	23213	23347	scaffold92110:23608-24837
scaffold92110	23553	23623	scaffold92110:23608-24837
scaffold92110	23633	23756	scaffold92110:23608-24837
scaffold92110	23773	23895	scaffold92110:23608-24837
scaffold92110	23913	23984	scaffold92110:23608-24837
scaffold92110	24053	24120	scaffold92110:23608-24837
scaffold92110	24123	24411	scaffold92110:23608-24837
scaffold92111	103109	103454	scaffold92111:103919-105819
scaffold92111	103529	103872	scaffold92111:103919-105819
scaffold92111	104164	104236	scaffold92111:103919-105819
scaffold92111	104254	104653	scaffold92111:103919-105819
scaffold92111	104654	104726	scaffold92111:103919-105819
scaffold92111	104859	105630	scaffold92111:103919-105819
scaffold92111	105634	105752	scaffold92111:103919-105819
scaffold92111	105844	106436	scaffold92111:103919-105819
scaffold92111	106549	106656	scaffold92111:103919-105819
scaffold92129	485	761	scaffold92129:0-688
scaffold92129	830	1526	scaffold92129:0-688
scaffold92130	47228	47975	scaffold92130:47778-49006
scaffold92130	48318	49279	scaffold92130:47778-49006
scaffold92133	88098	89170	scaffold92133:88928-90156
scaffold92133	89373	89562	scaffold92133:88928-90156
scaffold92133	90503	90853	scaffold92133:88928-90156
scaffold92133	135777	136001	scaffold92133:136537-137765
scaffold92133	136002	136342	scaffold92133:136537-137765
scaffold92133	136352	136895	scaffold92133:136537-137765
scaffold92133	136897	137038	scaffold92133:136537-137765
scaffold92133	137117	137310	scaffold92133:136537-137765
scaffold92133	137317	137459	scaffold92133:136537-137765
scaffold92133	138192	138270	scaffold92133:136537-137765
scaffold92133	138272	138549	scaffold92133:136537-137765
scaffold92136	130213	130380	scaffold92136:130063-131292;scaffold92136:131540-132769
scaffold92136	130473	130736	scaffold92136:130063-131292;scaffold92136:131540-132769
scaffold92136	130773	130904	scaffold92136:130063-131292;scaffold92136:131540-132769
scaffold92136	130918	131044	scaffold92136:130063-131292;scaffold92136:131540-132769
scaffold92136	131048	131180	scaffold92136:130063-131292;scaffold92136:131540-132769
scaffold92136	131183	131426	scaffold92136:130063-131292;scaffold92136:131540-132769
scaffold92136	131463	131821	scaffold92136:130063-131292;scaffold92136:131540-132769
scaffold92136	131828	132390	scaffold92136:130063-131292;scaffold92136:131540-132769
scaffold92136	132458	133600	scaffold92136:130063-131292;scaffold92136:131540-132769
scaffold92136	134243	134387	scaffold92136:135057-137347
scaffold92136	134443	134785	scaffold92136:135057-137347
scaffold92136	135278	137870	scaffold92136:135057-137347
scaffold92136	150340	150614	scaffold92136:150955-152184
scaffold92136	150615	150751	scaffold92136:150955-152184
scaffold92136	150890	151387	scaffold92136:150955-152184
scaffold92136	151405	152431	scaffold92136:150955-152184
scaffold92136	152435	152650	scaffold92136:150955-152184
scaffold92136	152945	153013	scaffold92136:150955-152184
scaffold92157	1020	1297	scaffold92157:0-1102
scaffold92157	1305	1927	scaffold92157:0-1102
scaffold92161	19212	19341	scaffold92161:20027-21256
scaffold92161	19637	19753	scaffold92161:20027-21256
scaffold92161	19907	20264	scaffold92161:20027-21256
scaffold92161	20267	20333	scaffold92161:20027-21256
scaffold92161	20337	20875	scaffold92161:20027-21256
scaffold92161	20877	21737	scaffold92161:20027-21256
scaffold92161	21787	22079	scaffold92161:20027-21256
scaffold92161	181380	181602	scaffold92161:181295-182524
scaffold92161	182085	182257	scaffold92161:181295-182524
scaffold92161	182355	182421	scaffold92161:181295-182524
scaffold92161	182425	183349	scaffold92161:181295-182524
scaffold92161	184055	184324	scaffold92161:184878-186107
scaffold92161	184330	184556	scaffold92161:184878-186107
scaffold92161	184560	184744	scaffold92161:184878-186107
scaffold92161	184760	184900	scaffold92161:184878-186107
scaffold92161	185110	185326	scaffold92161:184878-186107
scaffold92161	185330	185446	scaffold92161:184878-186107
scaffold92161	185525	185676	scaffold92161:184878-186107
scaffold92161	186020	186216	scaffold92161:184878-186107
scaffold92161	186235	186497	scaffold92161:184878-186107
scaffold92161	186510	186582	scaffold92161:184878-186107
scaffold92161	186725	186849	scaffold92161:184878-186107
scaffold92161	186850	186934	scaffold92161:184878-186107
scaffold92164	158646	160382	scaffold92164:159336-161445
scaffold92164	160456	160997	scaffold92164:159336-161445
scaffold92164	161316	161518	scaffold92164:159336-161445
scaffold92164	161521	161865	scaffold92164:159336-161445
scaffold92164	161866	162092	scaffold92164:159336-161445
scaffold92190	46343	46840	scaffold92190:47168-48396
scaffold92190	46898	46967	scaffold92190:47168-48396
scaffold92190	46968	47318	scaffold92190:47168-48396
scaffold92190	47593	47944	scaffold92190:47168-48396
scaffold92190	48168	48513	scaffold92190:47168-48396
scaffold92191	12121	12258	scaffold92191:12871-14100
scaffold92191	12271	12804	scaffold92191:12871-14100
scaffold92191	12816	12965	scaffold92191:12871-14100
scaffold92191	12966	13103	scaffold92191:12871-14100
scaffold92191	13111	13390	scaffold92191:12871-14100
scaffold92191	13441	13654	scaffold92191:12871-14100
scaffold92191	13661	14137	scaffold92191:12871-14100
scaffold92191	14221	14559	scaffold92191:12871-14100
scaffold92191	14561	14919	scaffold92191:12871-14100
scaffold92192	145347	145461	scaffold92192:143872-145100;scaffold92192:146245-147473
scaffold92192	145462	145666	scaffold92192:143872-145100;scaffold92192:146245-147473
scaffold92192	145667	145862	scaffold92192:143872-145100;scaffold92192:146245-147473
scaffold92192	146362	146558	scaffold92192:143872-145100;scaffold92192:146245-147473
scaffold92192	146912	147289	scaffold92192:143872-145100;scaffold92192:146245-147473
scaffold92192	147467	147654	scaffold92192:143872-145100;scaffold92192:146245-147473
scaffold92192	147707	147798	scaffold92192:143872-145100;scaffold92192:146245-147473
scaffold92192	147802	147923	scaffold92192:143872-145100;scaffold92192:146245-147473
scaffold92193	83016	83178	scaffold92193:82771-84000
scaffold92193	83991	84275	scaffold92193:82771-84000
scaffold92193	84276	84641	scaffold92193:82771-84000
scaffold92194	40334	40482	scaffold92194:40679-42668
scaffold92194	40604	40772	scaffold92194:40679-42668
scaffold92194	40954	41320	scaffold92194:40679-42668
scaffold92194	41384	41676	scaffold92194:40679-42668
scaffold92194	41814	42872	scaffold92194:40679-42668
scaffold92211	117404	117887	scaffold92211:118094-119322
scaffold92211	117894	118092	scaffold92211:118094-119322
scaffold92211	119084	119204	scaffold92211:118094-119322
scaffold92211	119209	119624	scaffold92211:118094-119322
scaffold92211	119629	119989	scaffold92211:118094-119322
scaffold92211	120049	120120	scaffold92211:118094-119322
scaffold92223	25471	25660	scaffold92223:26281-27509
scaffold92223	25661	25727	scaffold92223:26281-27509
scaffold92223	27856	28064	scaffold92223:26281-27509
scaffold92227	28967	29049	scaffold92227:29797-31300
scaffold92227	29052	29120	scaffold92227:29797-31300
scaffold92227	29662	29788	scaffold92227:29797-31300
scaffold92227	29797	29925	scaffold92227:29797-31300
scaffold92227	30392	30575	scaffold92227:29797-31300
scaffold92227	30642	30806	scaffold92227:29797-31300
scaffold92227	30907	31272	scaffold92227:29797-31300
scaffold92227	31302	31705	scaffold92227:29797-31300
scaffold92227	31747	31950	scaffold92227:29797-31300
scaffold92233	118370	118521	scaffold92233:118990-120219
scaffold92233	120105	120259	scaffold92233:118990-120219
scaffold92233	120760	121036	scaffold92233:118990-120219
scaffold92235	69325	69466	scaffold92235:70145-71373
scaffold92235	69470	69813	scaffold92235:70145-71373
scaffold92235	69815	69882	scaffold92235:70145-71373
scaffold92235	69900	70084	scaffold92235:70145-71373
scaffold92235	70085	70317	scaffold92235:70145-71373
scaffold92235	70350	70707	scaffold92235:70145-71373
scaffold92235	70740	71251	scaffold92235:70145-71373
scaffold92235	71290	71505	scaffold92235:70145-71373
scaffold92235	71865	72101	scaffold92235:70145-71373
scaffold92235	150770	150900	scaffold92235:151585-152813
scaffold92235	150905	151813	scaffold92235:151585-152813
scaffold92235	151945	152158	scaffold92235:151585-152813
scaffold92235	152160	152510	scaffold92235:151585-152813
scaffold92235	152585	152725	scaffold92235:151585-152813
scaffold92235	153295	153426	scaffold92235:151585-152813
scaffold92235	153430	153573	scaffold92235:151585-152813
scaffold92235	156385	156737	scaffold92235:157075-158303
scaffold92235	157040	157157	scaffold92235:157075-158303
scaffold92235	157210	157410	scaffold92235:157075-158303
scaffold92235	157870	158175	scaffold92235:157075-158303
scaffold92235	158440	158651	scaffold92235:157075-158303
scaffold92243	19909	19988	scaffold92243:20739-22748
scaffold92243	19989	20117	scaffold92243:20739-22748
scaffold92243	20512	20722	scaffold92243:20739-22748
scaffold92243	20782	20985	scaffold92243:20739-22748
scaffold92243	20987	21208	scaffold92243:20739-22748
scaffold92243	21287	21834	scaffold92243:20739-22748
scaffold92243	22692	23026	scaffold92243:20739-22748
scaffold92243	23117	23302	scaffold92243:20739-22748
scaffold92243	30279	31131	scaffold92243:30449-31678
scaffold92243	31204	31483	scaffold92243:30449-31678
scaffold92243	31534	32087	scaffold92243:30449-31678
scaffold92243	32194	32404	scaffold92243:30449-31678
scaffold92243	38252	38381	scaffold92243:37987-39216
scaffold92243	38382	38451	scaffold92243:37987-39216
scaffold92243	38727	38800	scaffold92243:37987-39216
scaffold92243	38807	39085	scaffold92243:37987-39216
scaffold92243	39087	39368	scaffold92243:37987-39216
scaffold92243	39372	39776	scaffold92243:37987-39216
scaffold92243	39792	39924	scaffold92243:37987-39216
scaffold92243	39927	40046	scaffold92243:37987-39216
scaffold92248	8804	8941	scaffold92248:9634-11432
scaffold92248	8954	9084	scaffold92248:9634-11432
scaffold92248	10344	10563	scaffold92248:9634-11432
scaffold92248	10584	11267	scaffold92248:9634-11432
scaffold92248	11324	12254	scaffold92248:9634-11432
scaffold92251	41082	41163	scaffold92251:41907-43136
scaffold92251	41167	41233	scaffold92251:41907-43136
scaffold92251	42107	42455	scaffold92251:41907-43136
scaffold92261	38877	39045	scaffold92261:37812-39041
scaffold92261	39242	39373	scaffold92261:37812-39041
scaffold92261	39452	39670	scaffold92261:37812-39041
scaffold92261	58228	58423	scaffold92261:58078-59801
scaffold92261	58573	58786	scaffold92261:58078-59801
scaffold92261	59023	59235	scaffold92261:58078-59801
scaffold92261	59248	59646	scaffold92261:58078-59801
scaffold92261	59718	60205	scaffold92261:58078-59801
scaffold92261	60223	60626	scaffold92261:58078-59801
scaffold92262	16031	16448	scaffold92262:16861-18089
scaffold92262	16466	16642	scaffold92262:16861-18089
scaffold92262	16646	16723	scaffold92262:16861-18089
scaffold92262	16761	17270	scaffold92262:16861-18089
scaffold92262	17276	17411	scaffold92262:16861-18089
scaffold92262	17416	17973	scaffold92262:16861-18089
scaffold92262	17976	18037	scaffold92262:16861-18089
scaffold92262	18046	18337	scaffold92262:16861-18089
scaffold92262	18346	18522	scaffold92262:16861-18089
scaffold92267	215367	215721	scaffold92267:216182-217410
scaffold92267	215887	216073	scaffold92267:216182-217410
scaffold92267	216152	216443	scaffold92267:216182-217410
scaffold92267	216472	216685	scaffold92267:216182-217410
scaffold92267	216732	216915	scaffold92267:216182-217410
scaffold92267	217227	217403	scaffold92267:216182-217410
scaffold92267	217642	217847	scaffold92267:216182-217410
scaffold92267	217862	218060	scaffold92267:216182-217410
scaffold92267	218167	218237	scaffold92267:216182-217410
scaffold92267	218687	218904	scaffold92267:219516-220744
scaffold92267	218972	219435	scaffold92267:219516-220744
scaffold92267	219462	219552	scaffold92267:219516-220744
scaffold92267	219602	219818	scaffold92267:219516-220744
scaffold92267	267974	268184	scaffold92267:268784-270013
scaffold92267	268209	268349	scaffold92267:268784-270013
scaffold92267	268594	268660	scaffold92267:268784-270013
scaffold92267	268674	268820	scaffold92267:268784-270013
scaffold92267	268999	269287	scaffold92267:268784-270013
scaffold92267	269294	269418	scaffold92267:268784-270013
scaffold92267	269419	269483	scaffold92267:268784-270013
scaffold92267	269629	269695	scaffold92267:268784-270013
scaffold92267	269699	269841	scaffold92267:268784-270013
scaffold92267	269854	270128	scaffold92267:268784-270013
scaffold92267	270164	270370	scaffold92267:268784-270013
scaffold92267	270379	270530	scaffold92267:268784-270013
scaffold92267	270544	270702	scaffold92267:268784-270013
scaffold92267	270729	270800	scaffold92267:268784-270013
scaffold92287	241332	241531	scaffold92287:242142-243370
scaffold92287	241542	241665	scaffold92287:242142-243370
scaffold92287	241877	242447	scaffold92287:242142-243370
scaffold92287	242807	243156	scaffold92287:242142-243370
scaffold92287	243157	243318	scaffold92287:242142-243370
scaffold92290	26781	27215	scaffold92290:26171-27400
scaffold92290	27241	27943	scaffold92290:26171-27400
scaffold92290	31759	31917	scaffold92290:32589-33817
scaffold92290	31919	31987	scaffold92290:32589-33817
scaffold92290	31989	32243	scaffold92290:32589-33817
scaffold92290	32329	32529	scaffold92290:32589-33817
scaffold92290	32669	32825	scaffold92290:32589-33817
scaffold92290	33489	33702	scaffold92290:32589-33817
scaffold92290	34579	34649	scaffold92290:32589-33817
scaffold92298	99291	100553	scaffold92298:100116-101344
scaffold92298	100686	100762	scaffold92298:100116-101344
scaffold92298	100766	101112	scaffold92298:100116-101344
scaffold92298	101256	101385	scaffold92298:100116-101344
scaffold92298	101461	101747	scaffold92298:100116-101344
scaffold92298	101751	102173	scaffold92298:100116-101344
scaffold92301	57970	58099	scaffold92301:58300-60579
scaffold92301	58185	58389	scaffold92301:58300-60579
scaffold92301	58660	58876	scaffold92301:58300-60579
scaffold92301	59020	59299	scaffold92301:58300-60579
scaffold92301	59455	59615	scaffold92301:58300-60579
scaffold92301	59670	59881	scaffold92301:58300-60579
scaffold92301	60315	60460	scaffold92301:58300-60579
scaffold92301	60475	60592	scaffold92301:58300-60579
scaffold92301	60595	60720	scaffold92301:58300-60579
scaffold92301	61020	61173	scaffold92301:58300-60579
scaffold92301	61320	61393	scaffold92301:58300-60579
scaffold92303	38749	39061	scaffold92303:39054-40283
scaffold92303	39484	39632	scaffold92303:39054-40283
scaffold92303	39649	39771	scaffold92303:39054-40283
scaffold92303	39859	39993	scaffold92303:39054-40283
scaffold92303	39994	40418	scaffold92303:39054-40283
scaffold92303	40479	40688	scaffold92303:39054-40283
scaffold92303	40824	41027	scaffold92303:39054-40283
scaffold92312	153691	153833	scaffold92312:154506-157770
scaffold92312	154101	154249	scaffold92312:154506-157770
scaffold92312	154316	154525	scaffold92312:154506-157770
scaffold92312	154526	155214	scaffold92312:154506-157770
scaffold92312	155231	155590	scaffold92312:154506-157770
scaffold92312	155856	157482	scaffold92312:154506-157770
scaffold92326	81372	81638	scaffold92326:82182-83410
scaffold92326	81652	81783	scaffold92326:82182-83410
scaffold92326	81912	82418	scaffold92326:82182-83410
scaffold92326	82422	82557	scaffold92326:82182-83410
scaffold92326	82822	82968	scaffold92326:82182-83410
scaffold92326	83042	83311	scaffold92326:82182-83410
scaffold92326	83317	83459	scaffold92326:82182-83410
scaffold92326	83682	83794	scaffold92326:82182-83410
scaffold92326	83822	84143	scaffold92326:82182-83410
scaffold92330	164680	164744	scaffold92330:165495-166723
scaffold92330	165130	165487	scaffold92330:165495-166723
scaffold92330	165645	165908	scaffold92330:165495-166723
scaffold92330	166980	167486	scaffold92330:165495-166723
scaffold92331	177448	177658	scaffold92331:177998-179226
scaffold92331	177678	178306	scaffold92331:177998-179226
scaffold92331	183338	183611	scaffold92331:183933-185161
scaffold92331	183618	184186	scaffold92331:183933-185161
scaffold92331	184268	184440	scaffold92331:183933-185161
scaffold92331	184578	184734	scaffold92331:183933-185161
scaffold92343	100242	100388	scaffold92343:101072-102300
scaffold92343	100397	101589	scaffold92343:101072-102300
scaffold92343	101592	101661	scaffold92343:101072-102300
scaffold92343	101662	102148	scaffold92343:101072-102300
scaffold92343	102282	102498	scaffold92343:101072-102300
scaffold92343	102502	102911	scaffold92343:101072-102300
scaffold92343	102922	103119	scaffold92343:101072-102300
scaffold92346	106158	106700	scaffold92346:106973-108201
scaffold92346	106703	106911	scaffold92346:106973-108201
scaffold92346	106913	106985	scaffold92346:106973-108201
scaffold92346	107003	107982	scaffold92346:106973-108201
scaffold92346	107983	108454	scaffold92346:106973-108201
scaffold92346	108543	109033	scaffold92346:106973-108201
scaffold92348	73887	74092	scaffold92348:74342-75571
scaffold92348	74537	75384	scaffold92348:74342-75571
scaffold92348	75532	75686	scaffold92348:74342-75571
scaffold92348	75857	76389	scaffold92348:74342-75571
scaffold92371	57943	58260	scaffold92371:58158-59387
scaffold92371	58613	59088	scaffold92371:58158-59387
scaffold92371	59173	59310	scaffold92371:58158-59387
scaffold92371	59313	59514	scaffold92371:58158-59387
scaffold92371	59518	59860	scaffold92371:58158-59387
scaffold92371	59873	60224	scaffold92371:58158-59387
scaffold92372	73488	73632	scaffold92372:72863-74092
scaffold92372	73708	73835	scaffold92372:72863-74092
scaffold92372	73988	74537	scaffold92372:72863-74092
scaffold92372	74653	74773	scaffold92372:72863-74092
scaffold92372	77287	77540	scaffold92372:76767-77996
scaffold92372	77782	78546	scaffold92372:76767-77996
scaffold92374	156597	156668	scaffold92374:157417-158646
scaffold92374	156792	156936	scaffold92374:157417-158646
scaffold92374	157757	158048	scaffold92374:157417-158646
scaffold92374	158057	158391	scaffold92374:157417-158646
scaffold92374	158397	158534	scaffold92374:157417-158646
scaffold92374	158542	158683	scaffold92374:157417-158646
scaffold92374	158687	158812	scaffold92374:157417-158646
scaffold92374	158952	159315	scaffold92374:157417-158646
scaffold92374	159387	159472	scaffold92374:157417-158646
scaffold92380	14440	14520	scaffold92380:15270-16498
scaffold92380	14795	14946	scaffold92380:15270-16498
scaffold92380	15215	15637	scaffold92380:15270-16498
scaffold92380	15780	15914	scaffold92380:15270-16498
scaffold92380	15920	15988	scaffold92380:15270-16498
scaffold92380	55854	56275	scaffold92380:56624-58103
scaffold92380	56344	56540	scaffold92380:56624-58103
scaffold92380	56594	56821	scaffold92380:56624-58103
scaffold92380	57069	57311	scaffold92380:56624-58103
scaffold92380	57444	57637	scaffold92380:56624-58103
scaffold92380	58044	58217	scaffold92380:56624-58103
scaffold92390	89713	90028	scaffold92390:90538-91831;scaffold92390:91975-93204
scaffold92390	90103	90171	scaffold92390:90538-91831;scaffold92390:91975-93204
scaffold92390	90173	90399	scaffold92390:90538-91831;scaffold92390:91975-93204
scaffold92390	90403	90797	scaffold92390:90538-91831;scaffold92390:91975-93204
scaffold92390	90798	90870	scaffold92390:90538-91831;scaffold92390:91975-93204
scaffold92390	90878	91706	scaffold92390:90538-91831;scaffold92390:91975-93204
scaffold92390	91853	92550	scaffold92390:90538-91831;scaffold92390:91975-93204
scaffold92390	92578	92798	scaffold92390:90538-91831;scaffold92390:91975-93204
scaffold92390	92923	94046	scaffold92390:90538-91831;scaffold92390:91975-93204
scaffold92390	122722	122872	scaffold92390:121997-123226
scaffold92390	123342	123549	scaffold92390:121997-123226
scaffold92390	123622	124057	scaffold92390:121997-123226
scaffold92394	183455	183596	scaffold92394:184280-185508
scaffold92394	183605	183742	scaffold92394:184280-185508
scaffold92394	183900	184113	scaffold92394:184280-185508
scaffold92394	184175	184247	scaffold92394:184280-185508
scaffold92394	184265	184337	scaffold92394:184280-185508
scaffold92394	184400	184598	scaffold92394:184280-185508
scaffold92394	184745	184895	scaffold92394:184280-185508
scaffold92394	185650	185812	scaffold92394:184280-185508
scaffold92394	185945	186304	scaffold92394:184280-185508
scaffold92404	57664	57738	scaffold92404:58489-59718
scaffold92404	57749	57869	scaffold92404:58489-59718
scaffold92404	57959	58137	scaffold92404:58489-59718
scaffold92404	58564	58773	scaffold92404:58489-59718
scaffold92404	58899	59249	scaffold92404:58489-59718
scaffold92404	59269	59470	scaffold92404:58489-59718
scaffold92404	59484	59805	scaffold92404:58489-59718
scaffold92404	59814	59961	scaffold92404:58489-59718
scaffold92404	59964	60028	scaffold92404:58489-59718
scaffold92404	60029	60467	scaffold92404:58489-59718
scaffold92408	141305	141436	scaffold92408:141920-143148
scaffold92408	141440	141520	scaffold92408:141920-143148
scaffold92408	141525	141994	scaffold92408:141920-143148
scaffold92408	142140	142295	scaffold92408:141920-143148
scaffold92408	142360	142494	scaffold92408:141920-143148
scaffold92408	142500	142575	scaffold92408:141920-143148
scaffold92408	142580	142717	scaffold92408:141920-143148
scaffold92408	142720	142782	scaffold92408:141920-143148
scaffold92408	142790	142909	scaffold92408:141920-143148
scaffold92408	142930	143066	scaffold92408:141920-143148
scaffold92408	143070	143135	scaffold92408:141920-143148
scaffold92408	143265	143556	scaffold92408:141920-143148
scaffold92408	143685	143752	scaffold92408:141920-143148
scaffold92408	143765	143960	scaffold92408:141920-143148
scaffold92410	70342	72755	scaffold92410:70702-71931
scaffold92417	10061	10269	scaffold92417:10891-12119
scaffold92417	10291	10559	scaffold92417:10891-12119
scaffold92417	10571	10697	scaffold92417:10891-12119
scaffold92417	10711	10829	scaffold92417:10891-12119
scaffold92417	10831	11247	scaffold92417:10891-12119
scaffold92417	11266	11612	scaffold92417:10891-12119
scaffold92417	11616	11737	scaffold92417:10891-12119
scaffold92417	11811	12174	scaffold92417:10891-12119
scaffold92417	12251	12954	scaffold92417:10891-12119
scaffold92424	194498	194838	scaffold92424:194998-196227
scaffold92424	195448	195706	scaffold92424:194998-196227
scaffold92424	195798	196056	scaffold92424:194998-196227
scaffold92424	196223	196966	scaffold92424:194998-196227
scaffold92424	196993	197059	scaffold92424:194998-196227
scaffold92424	277078	278013	scaffold92424:277683-278912
scaffold92424	278118	278245	scaffold92424:277683-278912
scaffold92424	278633	278750	scaffold92424:277683-278912
scaffold92424	278758	278916	scaffold92424:277683-278912
scaffold92424	279003	279155	scaffold92424:277683-278912
scaffold92424	279158	279222	scaffold92424:277683-278912
scaffold92424	279238	279312	scaffold92424:277683-278912
scaffold92424	279338	279628	scaffold92424:277683-278912
scaffold92425	119741	120017	scaffold92425:120566-121794
scaffold92425	120021	120102	scaffold92425:120566-121794
scaffold92425	120156	120582	scaffold92425:120566-121794
scaffold92425	120586	120996	scaffold92425:120566-121794
scaffold92425	121001	121130	scaffold92425:120566-121794
scaffold92425	121136	121559	scaffold92425:120566-121794
scaffold92425	121561	121627	scaffold92425:120566-121794
scaffold92425	121851	121985	scaffold92425:120566-121794
scaffold92425	121986	122116	scaffold92425:120566-121794
scaffold92425	122136	122314	scaffold92425:120566-121794
scaffold92431	9720	9868	scaffold92431:10450-11878;scaffold92431:12079-13308
scaffold92431	10005	10139	scaffold92431:10450-11878;scaffold92431:12079-13308
scaffold92431	10215	10482	scaffold92431:10450-11878;scaffold92431:12079-13308
scaffold92431	10485	10624	scaffold92431:10450-11878;scaffold92431:12079-13308
scaffold92431	10625	10708	scaffold92431:10450-11878;scaffold92431:12079-13308
scaffold92431	10765	10906	scaffold92431:10450-11878;scaffold92431:12079-13308
scaffold92431	11090	12596	scaffold92431:10450-11878;scaffold92431:12079-13308
scaffold92431	13200	13575	scaffold92431:10450-11878;scaffold92431:12079-13308
scaffold92431	13580	13972	scaffold92431:10450-11878;scaffold92431:12079-13308
scaffold92437	17165	17789	scaffold92437:17990-19218
scaffold92437	17800	18348	scaffold92437:17990-19218
scaffold92437	18840	18997	scaffold92437:17990-19218
scaffold92437	19050	19392	scaffold92437:17990-19218
scaffold92437	25064	26039	scaffold92437:25894-27123
scaffold92437	26609	26891	scaffold92437:25894-27123
scaffold92437	26894	27308	scaffold92437:25894-27123
scaffold92437	27309	27456	scaffold92437:25894-27123
scaffold92437	27544	27944	scaffold92437:25894-27123
scaffold92438	38163	38284	scaffold92438:38348-39577
scaffold92438	38308	38500	scaffold92438:38348-39577
scaffold92438	38518	38651	scaffold92438:38348-39577
scaffold92438	38658	38794	scaffold92438:38348-39577
scaffold92438	38798	39896	scaffold92438:38348-39577
scaffold92438	39908	40104	scaffold92438:38348-39577
scaffold92438	40193	40389	scaffold92438:38348-39577
scaffold92438	165150	165356	scaffold92438:165420-166649
scaffold92438	165645	165798	scaffold92438:165420-166649
scaffold92438	165800	167477	scaffold92438:165420-166649
scaffold92438	200162	200253	scaffold92438:200992-202220
scaffold92438	200317	200388	scaffold92438:200992-202220
scaffold92438	200392	200871	scaffold92438:200992-202220
scaffold92438	200872	201072	scaffold92438:200992-202220
scaffold92438	201092	201501	scaffold92438:200992-202220
scaffold92438	201507	201986	scaffold92438:200992-202220
scaffold92438	201987	202517	scaffold92438:200992-202220
scaffold92438	202532	202606	scaffold92438:200992-202220
scaffold92438	202612	202735	scaffold92438:200992-202220
scaffold92438	202742	203023	scaffold92438:200992-202220
scaffold92438	342975	343192	scaffold92438:343645-347547
scaffold92438	343235	343745	scaffold92438:343645-347547
scaffold92438	343930	344067	scaffold92438:343645-347547
scaffold92438	344135	344262	scaffold92438:343645-347547
scaffold92438	344265	344741	scaffold92438:343645-347547
scaffold92438	344825	345028	scaffold92438:343645-347547
scaffold92438	345030	345151	scaffold92438:343645-347547
scaffold92438	345170	345300	scaffold92438:343645-347547
scaffold92438	345305	345441	scaffold92438:343645-347547
scaffold92438	345785	345993	scaffold92438:343645-347547
scaffold92438	346220	346428	scaffold92438:343645-347547
scaffold92438	346470	346552	scaffold92438:343645-347547
scaffold92438	346555	346617	scaffold92438:343645-347547
scaffold92438	346745	347140	scaffold92438:343645-347547
scaffold92438	347150	347355	scaffold92438:343645-347547
scaffold92438	347395	347586	scaffold92438:343645-347547
scaffold92438	347625	347807	scaffold92438:343645-347547
scaffold92445	33785	34138	scaffold92445:34600-36368
scaffold92445	34140	34284	scaffold92445:34600-36368
scaffold92445	34400	34924	scaffold92445:34600-36368
scaffold92445	34970	35127	scaffold92445:34600-36368
scaffold92445	35330	35493	scaffold92445:34600-36368
scaffold92445	41201	41367	scaffold92445:41553-42781
scaffold92445	41451	41639	scaffold92445:41553-42781
scaffold92445	41701	41882	scaffold92445:41553-42781
scaffold92445	42806	43018	scaffold92445:41553-42781
scaffold92452	34148	34221	scaffold92452:34978-36206
scaffold92452	34728	34917	scaffold92452:34978-36206
scaffold92452	34973	35125	scaffold92452:34978-36206
scaffold92452	35148	35406	scaffold92452:34978-36206
scaffold92452	35413	35550	scaffold92452:34978-36206
scaffold92452	36073	36254	scaffold92452:34978-36206
scaffold92452	36693	36913	scaffold92452:34978-36206
scaffold92452	38623	38737	scaffold92452:39433-40661
scaffold92452	38883	39409	scaffold92452:39433-40661
scaffold92452	39463	39703	scaffold92452:39433-40661
scaffold92452	39713	40411	scaffold92452:39433-40661
scaffold92452	40433	40590	scaffold92452:39433-40661
scaffold92452	41083	41477	scaffold92452:39433-40661
scaffold92452	95626	95758	scaffold92452:95676-96971
scaffold92452	97546	97687	scaffold92452:95676-96971
scaffold92452	101838	102056	scaffold92452:101608-103831
scaffold92452	102588	102700	scaffold92452:101608-103831
scaffold92452	102703	102924	scaffold92452:101608-103831
scaffold92452	103008	103385	scaffold92452:101608-103831
scaffold92452	103408	103553	scaffold92452:101608-103831
scaffold92452	104598	104667	scaffold92452:101608-103831
scaffold92454	90146	90264	scaffold92454:90886-92115
scaffold92454	90266	90344	scaffold92454:90886-92115
scaffold92454	90356	90562	scaffold92454:90886-92115
scaffold92454	90881	91171	scaffold92454:90886-92115
scaffold92454	91176	91449	scaffold92454:90886-92115
scaffold92454	91451	91919	scaffold92454:90886-92115
scaffold92454	91966	92374	scaffold92454:90886-92115
scaffold92454	92376	92440	scaffold92454:90886-92115
scaffold92454	92446	92716	scaffold92454:90886-92115
scaffold92454	92721	92862	scaffold92454:90886-92115
scaffold92454	92871	92939	scaffold92454:90886-92115
scaffold92470	4376	4456	scaffold92470:5206-6435
scaffold92470	4461	4535	scaffold92470:5206-6435
scaffold92470	4536	4667	scaffold92470:5206-6435
scaffold92470	5031	5216	scaffold92470:5206-6435
scaffold92470	5506	5610	scaffold92470:5206-6435
scaffold92470	5721	5899	scaffold92470:5206-6435
scaffold92471	34425	34529	scaffold92471:34995-36223
scaffold92471	34535	34718	scaffold92471:34995-36223
scaffold92471	34765	35280	scaffold92471:34995-36223
scaffold92471	35845	37063	scaffold92471:34995-36223
scaffold92481	6706	6932	scaffold92481:7256-8485
scaffold92481	8238	8307	scaffold92481:7256-8485
scaffold92481	8323	8610	scaffold92481:7256-8485
scaffold92485	2521	3160	scaffold92485:3351-4579
scaffold92485	3236	4354	scaffold92485:3351-4579
scaffold92485	4361	4480	scaffold92485:3351-4579
scaffold92485	4621	4906	scaffold92485:3351-4579
scaffold92485	4921	5189	scaffold92485:3351-4579
scaffold92485	5201	5267	scaffold92485:3351-4579
scaffold92485	5271	5347	scaffold92485:3351-4579
scaffold92488	83014	83208	scaffold92488:83759-84988
scaffold92488	83579	83781	scaffold92488:83759-84988
scaffold92488	83909	83986	scaffold92488:83759-84988
scaffold92488	83989	84051	scaffold92488:83759-84988
scaffold92488	84209	84475	scaffold92488:83759-84988
scaffold92488	84479	84778	scaffold92488:83759-84988
scaffold92498	22624	22783	scaffold92498:23454-25324
scaffold92498	23299	23777	scaffold92498:23454-25324
scaffold92498	23894	24165	scaffold92498:23454-25324
scaffold92498	24274	24751	scaffold92498:23454-25324
scaffold92498	24764	25684	scaffold92498:23454-25324
scaffold92501	8096	8256	scaffold92501:8926-10154
scaffold92501	9021	9227	scaffold92501:8926-10154
scaffold92511	22923	22992	scaffold92511:23743-24971
scaffold92511	22993	23265	scaffold92511:23743-24971
scaffold92511	23283	23477	scaffold92511:23743-24971
scaffold92511	23478	23768	scaffold92511:23743-24971
scaffold92511	23833	23966	scaffold92511:23743-24971
scaffold92511	24188	24257	scaffold92511:23743-24971
scaffold92511	24468	24537	scaffold92511:23743-24971
scaffold92511	24538	25092	scaffold92511:23743-24971
scaffold92511	25098	25172	scaffold92511:23743-24971
scaffold92524	88414	88640	scaffold92524:89244-90655
scaffold92524	88644	88766	scaffold92524:89244-90655
scaffold92524	88774	89461	scaffold92524:89244-90655
scaffold92524	89479	89692	scaffold92524:89244-90655
scaffold92524	89694	89925	scaffold92524:89244-90655
scaffold92524	90324	90828	scaffold92524:89244-90655
scaffold92525	71111	71392	scaffold92525:70091-71320
scaffold92525	71396	71952	scaffold92525:70091-71320
scaffold92525	71956	72028	scaffold92525:70091-71320
scaffold92525	72031	72152	scaffold92525:70091-71320
scaffold92527	76908	76989	scaffold92527:77738-78967
scaffold92527	77188	77330	scaffold92527:77738-78967
scaffold92527	77408	77545	scaffold92527:77738-78967
scaffold92527	77748	77892	scaffold92527:77738-78967
scaffold92527	77908	78177	scaffold92527:77738-78967
scaffold92527	78183	78397	scaffold92527:77738-78967
scaffold92527	78398	79116	scaffold92527:77738-78967
scaffold92527	79168	79805	scaffold92527:77738-78967
scaffold92527	166793	167010	scaffold92527:167098-168327
scaffold92527	167013	167140	scaffold92527:167098-168327
scaffold92527	167158	167503	scaffold92527:167098-168327
scaffold92527	167558	167723	scaffold92527:167098-168327
scaffold92527	167778	167929	scaffold92527:167098-168327
scaffold92527	168143	168335	scaffold92527:167098-168327
scaffold92527	168338	168606	scaffold92527:167098-168327
scaffold92527	168608	168827	scaffold92527:167098-168327
scaffold92527	168828	169118	scaffold92527:167098-168327
scaffold92527	210983	211397	scaffold92527:211738-212967
scaffold92527	211398	211672	scaffold92527:211738-212967
scaffold92527	211828	212108	scaffold92527:211738-212967
scaffold92527	212328	212453	scaffold92527:211738-212967
scaffold92527	212458	212859	scaffold92527:211738-212967
scaffold92527	212958	213296	scaffold92527:211738-212967
scaffold92527	213298	213427	scaffold92527:211738-212967
scaffold92527	213433	213786	scaffold92527:211738-212967
scaffold92531	11799	12006	scaffold92531:12139-13250
scaffold92531	12079	12522	scaffold92531:12139-13250
scaffold92537	155173	155382	scaffold92537:155493-157245
scaffold92537	155613	155749	scaffold92537:155493-157245
scaffold92537	155768	155845	scaffold92537:155493-157245
scaffold92537	155993	156075	scaffold92537:155493-157245
scaffold92537	156088	156220	scaffold92537:155493-157245
scaffold92537	156543	156909	scaffold92537:155493-157245
scaffold92537	157113	157331	scaffold92537:155493-157245
scaffold92537	157538	157742	scaffold92537:155493-157245
scaffold92537	157753	157894	scaffold92537:155493-157245
scaffold92537	157978	158039	scaffold92537:155493-157245
scaffold92541	7922	8842	scaffold92541:7652-8881
scaffold92541	8847	8924	scaffold92541:7652-8881
scaffold92541	8927	9267	scaffold92541:7652-8881
scaffold92541	9277	9700	scaffold92541:7652-8881
scaffold92541	107852	107930	scaffold92541:108677-109906
scaffold92541	107932	108131	scaffold92541:108677-109906
scaffold92541	108147	108269	scaffold92541:108677-109906
scaffold92541	108272	108544	scaffold92541:108677-109906
scaffold92541	108702	108901	scaffold92541:108677-109906
scaffold92541	109112	109194	scaffold92541:108677-109906
scaffold92541	109197	109406	scaffold92541:108677-109906
scaffold92541	109407	109670	scaffold92541:108677-109906
scaffold92541	109672	110511	scaffold92541:108677-109906
scaffold92541	110527	110744	scaffold92541:108677-109906
scaffold92548	214231	214513	scaffold92548:214921-216150
scaffold92548	215211	215338	scaffold92548:214921-216150
scaffold92548	215356	215550	scaffold92548:214921-216150
scaffold92548	215551	215974	scaffold92548:214921-216150
scaffold92548	216041	216479	scaffold92548:214921-216150
scaffold92548	216536	216608	scaffold92548:214921-216150
scaffold92548	216616	216940	scaffold92548:214921-216150
scaffold92560	15876	16577	scaffold92560:16691-17919
scaffold92560	16581	16708	scaffold92560:16691-17919
scaffold92560	16721	16914	scaffold92560:16691-17919
scaffold92560	85658	85849	scaffold92560:85788-87016
scaffold92560	86383	86665	scaffold92560:85788-87016
scaffold92560	86793	87138	scaffold92560:85788-87016
scaffold92560	87403	87562	scaffold92560:85788-87016
scaffold92560	87623	87769	scaffold92560:85788-87016
scaffold92570	76467	76884	scaffold92570:77282-78510
scaffold92570	76887	77367	scaffold92570:77282-78510
scaffold92570	77382	77534	scaffold92570:77282-78510
scaffold92580	1883	2110	scaffold92580:2591-3819
scaffold92580	2323	3381	scaffold92580:2591-3819
scaffold92580	4298	4471	scaffold92580:2591-3819
scaffold92593	3000	3213	scaffold92593:3830-5059
scaffold92593	3215	3290	scaffold92593:3830-5059
scaffold92593	3295	3364	scaffold92593:3830-5059
scaffold92593	3365	3498	scaffold92593:3830-5059
scaffold92593	3840	3979	scaffold92593:3830-5059
scaffold92593	4070	4258	scaffold92593:3830-5059
scaffold92593	4260	5517	scaffold92593:3830-5059
scaffold92593	5530	5877	scaffold92593:3830-5059
scaffold92604	174303	174496	scaffold92604:175118-176346
scaffold92604	174508	174724	scaffold92604:175118-176346
scaffold92604	174728	175140	scaffold92604:175118-176346
scaffold92604	175143	175273	scaffold92604:175118-176346
scaffold92604	251411	251646	scaffold92604:252131-253360
scaffold92604	251931	252141	scaffold92604:252131-253360
scaffold92604	252251	252314	scaffold92604:252131-253360
scaffold92604	252321	253207	scaffold92604:252131-253360
scaffold92604	253216	253298	scaffold92604:252131-253360
scaffold92604	253301	253508	scaffold92604:252131-253360
scaffold92604	253511	254188	scaffold92604:252131-253360
scaffold92608	128157	128319	scaffold92608:128837-130065
scaffold92608	128982	129180	scaffold92608:128837-130065
scaffold92608	129822	130036	scaffold92608:128837-130065
scaffold92608	130387	130655	scaffold92608:128837-130065
scaffold92608	132796	132962	scaffold92608:133136-134364
scaffold92608	134036	135200	scaffold92608:133136-134364
scaffold92608	154915	155398	scaffold92608:155740-156968
scaffold92608	155415	155618	scaffold92608:155740-156968
scaffold92608	155630	155768	scaffold92608:155740-156968
scaffold92608	155825	156039	scaffold92608:155740-156968
scaffold92608	161059	161733	scaffold92608:161869-163097
scaffold92608	161754	162379	scaffold92608:161869-163097
scaffold92608	162519	162695	scaffold92608:161869-163097
scaffold92608	163539	163655	scaffold92608:161869-163097
scaffold92619	56095	56180	scaffold92619:56925-58153
scaffold92619	56185	56352	scaffold92619:56925-58153
scaffold92619	56590	56883	scaffold92619:56925-58153
scaffold92619	56885	57093	scaffold92619:56925-58153
scaffold92619	57100	57171	scaffold92619:56925-58153
scaffold92619	57370	57575	scaffold92619:56925-58153
scaffold92619	57630	57829	scaffold92619:56925-58153
scaffold92619	58495	58633	scaffold92619:56925-58153
scaffold92619	58790	58980	scaffold92619:56925-58153
scaffold92619	124008	124355	scaffold92619:124627-125855
scaffold92619	124363	125037	scaffold92619:124627-125855
scaffold92619	125128	125622	scaffold92619:124627-125855
scaffold92619	125633	125847	scaffold92619:124627-125855
scaffold92619	125848	126042	scaffold92619:124627-125855
scaffold92619	126043	126125	scaffold92619:124627-125855
scaffold92619	126128	126536	scaffold92619:124627-125855
scaffold92630	46247	46387	scaffold92630:46712-47940
scaffold92630	46462	46966	scaffold92630:46712-47940
scaffold92630	47282	47531	scaffold92630:46712-47940
scaffold92630	49736	49889	scaffold92630:50561-51790
scaffold92630	50541	50713	scaffold92630:50561-51790
scaffold92630	51061	51432	scaffold92630:50561-51790
scaffold92630	51691	52302	scaffold92630:50561-51790
scaffold92630	52421	52574	scaffold92630:50561-51790
scaffold92630	131872	131961	scaffold92630:132702-133930
scaffold92630	131962	132710	scaffold92630:132702-133930
scaffold92630	132872	133077	scaffold92630:132702-133930
scaffold92630	133107	133432	scaffold92630:132702-133930
scaffold92630	133677	134051	scaffold92630:132702-133930
scaffold92630	134087	134686	scaffold92630:132702-133930
scaffold92630	134907	134972	scaffold92630:135594-136822
scaffold92630	134977	135063	scaffold92630:135594-136822
scaffold92630	135117	135555	scaffold92630:135594-136822
scaffold92630	135902	135979	scaffold92630:135594-136822
scaffold92632	118793	119122	scaffold92632:119463-120783
scaffold92632	119338	120221	scaffold92632:119463-120783
scaffold92632	120568	120734	scaffold92632:119463-120783
scaffold92632	146892	147158	scaffold92632:147267-148495
scaffold92632	147302	147828	scaffold92632:147267-148495
scaffold92632	147862	148013	scaffold92632:147267-148495
scaffold92640	36269	36404	scaffold92640:37099-38327
scaffold92640	36429	37789	scaffold92640:37099-38327
scaffold92640	37934	38104	scaffold92640:37099-38327
scaffold92640	38349	38633	scaffold92640:37099-38327
scaffold92648	34222	34367	scaffold92648:32227-33456;scaffold92648:33573-34802;scaffold92648:34980-36209;scaffold92648:36219-37819
scaffold92648	34642	34799	scaffold92648:32227-33456;scaffold92648:33573-34802;scaffold92648:34980-36209;scaffold92648:36219-37819
scaffold92648	35912	36060	scaffold92648:32227-33456;scaffold92648:33573-34802;scaffold92648:34980-36209;scaffold92648:36219-37819
scaffold92648	36062	36137	scaffold92648:32227-33456;scaffold92648:33573-34802;scaffold92648:34980-36209;scaffold92648:36219-37819
scaffold92648	36472	36621	scaffold92648:32227-33456;scaffold92648:33573-34802;scaffold92648:34980-36209;scaffold92648:36219-37819
scaffold92648	36622	36763	scaffold92648:32227-33456;scaffold92648:33573-34802;scaffold92648:34980-36209;scaffold92648:36219-37819
scaffold92648	36812	36979	scaffold92648:32227-33456;scaffold92648:33573-34802;scaffold92648:34980-36209;scaffold92648:36219-37819
scaffold92648	37042	37193	scaffold92648:32227-33456;scaffold92648:33573-34802;scaffold92648:34980-36209;scaffold92648:36219-37819
scaffold92648	37542	37731	scaffold92648:32227-33456;scaffold92648:33573-34802;scaffold92648:34980-36209;scaffold92648:36219-37819
scaffold92648	38142	38319	scaffold92648:32227-33456;scaffold92648:33573-34802;scaffold92648:34980-36209;scaffold92648:36219-37819
scaffold92648	38572	38640	scaffold92648:32227-33456;scaffold92648:33573-34802;scaffold92648:34980-36209;scaffold92648:36219-37819
scaffold92651	219738	219809	scaffold92651:220563-221791
scaffold92651	219818	220080	scaffold92651:220563-221791
scaffold92651	220083	221058	scaffold92651:220563-221791
scaffold92651	221258	221690	scaffold92651:220563-221791
scaffold92651	221698	221903	scaffold92651:220563-221791
scaffold92651	222108	222386	scaffold92651:220563-221791
scaffold92653	18588	18712	scaffold92653:19398-20626;scaffold92653:20941-22169
scaffold92653	18858	19271	scaffold92653:19398-20626;scaffold92653:20941-22169
scaffold92653	19413	19783	scaffold92653:19398-20626;scaffold92653:20941-22169
scaffold92653	19788	19854	scaffold92653:19398-20626;scaffold92653:20941-22169
scaffold92653	19883	20009	scaffold92653:19398-20626;scaffold92653:20941-22169
scaffold92653	20023	20134	scaffold92653:19398-20626;scaffold92653:20941-22169
scaffold92653	20143	22991	scaffold92653:19398-20626;scaffold92653:20941-22169
scaffold92669	29972	30237	scaffold92669:30782-32010
scaffold92669	30252	30318	scaffold92669:30782-32010
scaffold92669	30322	30460	scaffold92669:30782-32010
scaffold92669	30462	30810	scaffold92669:30782-32010
scaffold92669	30812	31284	scaffold92669:30782-32010
scaffold92669	31287	31359	scaffold92669:30782-32010
scaffold92669	31442	31569	scaffold92669:30782-32010
scaffold92669	31577	31645	scaffold92669:30782-32010
scaffold92669	31652	31983	scaffold92669:30782-32010
scaffold92669	31987	32120	scaffold92669:30782-32010
scaffold92669	32127	32541	scaffold92669:30782-32010
scaffold92669	32542	32616	scaffold92669:30782-32010
scaffold92669	32617	32838	scaffold92669:30782-32010
scaffold92674	31674	31752	scaffold92674:32504-33732
scaffold92674	31754	32105	scaffold92674:32504-33732
scaffold92674	32114	32511	scaffold92674:32504-33732
scaffold92679	121142	121634	scaffold92679:121972-123200
scaffold92679	121637	121845	scaffold92679:121972-123200
scaffold92679	121852	122064	scaffold92679:121972-123200
scaffold92679	122122	123186	scaffold92679:121972-123200
scaffold92679	123192	123605	scaffold92679:121972-123200
scaffold92680	52212	52354	scaffold92680:52962-54191
scaffold92680	52362	52480	scaffold92680:52962-54191
scaffold92680	52482	52563	scaffold92680:52962-54191
scaffold92680	52567	52917	scaffold92680:52962-54191
scaffold92680	52932	53344	scaffold92680:52962-54191
scaffold92680	53552	53676	scaffold92680:52962-54191
scaffold92680	53862	54028	scaffold92680:52962-54191
scaffold92680	54037	54793	scaffold92680:52962-54191
scaffold92682	209487	209632	scaffold92682:210317-211545
scaffold92682	209697	209839	scaffold92682:210317-211545
scaffold92682	209887	210145	scaffold92682:210317-211545
scaffold92682	210167	210313	scaffold92682:210317-211545
scaffold92682	210317	210524	scaffold92682:210317-211545
scaffold92682	210587	210786	scaffold92682:210317-211545
scaffold92682	210922	211078	scaffold92682:210317-211545
scaffold92682	211407	211666	scaffold92682:210317-211545
scaffold92682	211787	212081	scaffold92682:210317-211545
scaffold92693	80738	80879	scaffold92693:81568-82797
scaffold92693	80968	81921	scaffold92693:81568-82797
scaffold92693	82703	83063	scaffold92693:81568-82797
scaffold92693	83068	83636	scaffold92693:81568-82797
scaffold92698	69646	69805	scaffold92698:70406-71634
scaffold92698	69871	69940	scaffold92698:70406-71634
scaffold92698	69941	70212	scaffold92698:70406-71634
scaffold92698	70221	70363	scaffold92698:70406-71634
scaffold92698	70366	70738	scaffold92698:70406-71634
scaffold92710	53949	54079	scaffold92710:54774-56003
scaffold92710	54294	54502	scaffold92710:54774-56003
scaffold92710	54599	54952	scaffold92710:54774-56003
scaffold92710	54999	55515	scaffold92710:54774-56003
scaffold92710	55519	55861	scaffold92710:54774-56003
scaffold92710	55879	56444	scaffold92710:54774-56003
scaffold92710	56499	56573	scaffold92710:54774-56003
scaffold92710	56574	56649	scaffold92710:54774-56003
scaffold92710	56714	56838	scaffold92710:54774-56003
scaffold92710	196945	197097	scaffold92710:197775-199004
scaffold92710	197345	197427	scaffold92710:197775-199004
scaffold92710	197430	197572	scaffold92710:197775-199004
scaffold92710	197575	197703	scaffold92710:197775-199004
scaffold92710	197710	197849	scaffold92710:197775-199004
scaffold92710	197855	198138	scaffold92710:197775-199004
scaffold92710	198430	198721	scaffold92710:197775-199004
scaffold92710	198860	199093	scaffold92710:197775-199004
scaffold92710	199140	199633	scaffold92710:197775-199004
scaffold92710	236105	236524	scaffold92710:236935-238163
scaffold92710	236525	236882	scaffold92710:236935-238163
scaffold92710	236915	238133	scaffold92710:236935-238163
scaffold92710	270261	270966	scaffold92710:271091-272319
scaffold92710	270981	271048	scaffold92710:271091-272319
scaffold92710	271051	271256	scaffold92710:271091-272319
scaffold92710	271321	271456	scaffold92710:271091-272319
scaffold92710	271466	271605	scaffold92710:271091-272319
scaffold92710	271671	271744	scaffold92710:271091-272319
scaffold92710	271801	272081	scaffold92710:271091-272319
scaffold92710	372428	372590	scaffold92710:373258-374486
scaffold92710	372803	373508	scaffold92710:373258-374486
scaffold92710	373818	374025	scaffold92710:373258-374486
scaffold92710	374173	374241	scaffold92710:373258-374486
scaffold92710	374303	374637	scaffold92710:373258-374486
scaffold92710	374778	374941	scaffold92710:373258-374486
scaffold92715	53347	53554	scaffold92715:54167-55395
scaffold92715	53697	54044	scaffold92715:54167-55395
scaffold92715	54052	54186	scaffold92715:54167-55395
scaffold92715	54317	54458	scaffold92715:54167-55395
scaffold92722	118458	118618	scaffold92722:117823-119052
scaffold92722	118678	118843	scaffold92722:117823-119052
scaffold92722	119173	119329	scaffold92722:117823-119052
scaffold92722	119733	119875	scaffold92722:117823-119052
scaffold92732	225	486	scaffold92732:783-2012
scaffold92732	625	838	scaffold92732:783-2012
scaffold92732	850	1045	scaffold92732:783-2012
scaffold92732	1065	1261	scaffold92732:783-2012
scaffold92732	1890	2046	scaffold92732:783-2012
scaffold92732	2535	2602	scaffold92732:783-2012
scaffold92732	43373	43444	scaffold92732:44203-45431
scaffold92732	43448	43515	scaffold92732:44203-45431
scaffold92732	43518	43865	scaffold92732:44203-45431
scaffold92732	43883	44797	scaffold92732:44203-45431
scaffold92732	45058	45277	scaffold92732:44203-45431
scaffold92732	45498	45688	scaffold92732:44203-45431
scaffold92732	45923	46212	scaffold92732:44203-45431
scaffold92732	96259	96532	scaffold92732:97079-98308
scaffold92732	97309	97561	scaffold92732:97079-98308
scaffold92732	97574	97928	scaffold92732:97079-98308
scaffold92732	98259	98343	scaffold92732:97079-98308
scaffold92732	98349	98846	scaffold92732:97079-98308
scaffold92732	98904	99127	scaffold92732:97079-98308
scaffold92736	164231	164774	scaffold92736:163411-164640
scaffold92736	164826	165036	scaffold92736:163411-164640
scaffold92739	20048	20120	scaffold92739:20878-22430
scaffold92739	20258	20604	scaffold92739:20878-22430
scaffold92739	20683	21180	scaffold92739:20878-22430
scaffold92739	21183	21388	scaffold92739:20878-22430
scaffold92739	21398	21467	scaffold92739:20878-22430
scaffold92739	21468	21600	scaffold92739:20878-22430
scaffold92739	21748	21952	scaffold92739:20878-22430
scaffold92739	22008	22097	scaffold92739:20878-22430
scaffold92739	22098	22425	scaffold92739:20878-22430
scaffold92739	22498	23055	scaffold92739:20878-22430
scaffold92739	23063	23129	scaffold92739:20878-22430
scaffold92739	23138	23266	scaffold92739:20878-22430
scaffold92745	25256	25333	scaffold92745:25721-26950
scaffold92745	25756	26672	scaffold92745:25721-26950
scaffold92745	26821	27784	scaffold92745:25721-26950
scaffold92760	39581	39748	scaffold92760:40046-41274
scaffold92760	40096	40212	scaffold92760:40046-41274
scaffold92760	40221	40289	scaffold92760:40046-41274
scaffold92760	40426	40624	scaffold92760:40046-41274
scaffold92760	41221	41526	scaffold92760:40046-41274
scaffold92764	61006	61086	scaffold92764:61836-63065
scaffold92764	61096	61431	scaffold92764:61836-63065
scaffold92764	61446	61792	scaffold92764:61836-63065
scaffold92764	61796	61922	scaffold92764:61836-63065
scaffold92764	62056	62126	scaffold92764:61836-63065
scaffold92764	62141	62486	scaffold92764:61836-63065
scaffold92764	62496	62752	scaffold92764:61836-63065
scaffold92764	62756	62826	scaffold92764:61836-63065
scaffold92764	62831	63123	scaffold92764:61836-63065
scaffold92764	63126	63242	scaffold92764:61836-63065
scaffold92764	63566	63839	scaffold92764:61836-63065
scaffold92778	179134	179204	scaffold92778:179949-181183
scaffold92778	179269	179553	scaffold92778:179949-181183
scaffold92778	179559	179747	scaffold92778:179949-181183
scaffold92778	179754	179891	scaffold92778:179949-181183
scaffold92778	179904	180395	scaffold92778:179949-181183
scaffold92778	180519	181008	scaffold92778:179949-181183
scaffold92778	181614	182015	scaffold92778:179949-181183
scaffold92779	58177	58556	scaffold92779:58242-60411
scaffold92779	59447	59985	scaffold92779:58242-60411
scaffold92779	60292	60585	scaffold92779:58242-60411
scaffold92779	60872	61215	scaffold92779:58242-60411
scaffold92779	168163	168374	scaffold92779:168538-169767
scaffold92779	168378	168806	scaffold92779:168538-169767
scaffold92779	168828	169070	scaffold92779:168538-169767
scaffold92779	169158	169435	scaffold92779:168538-169767
scaffold92779	169483	170017	scaffold92779:168538-169767
scaffold92780	29636	29723	scaffold92780:30466-31695
scaffold92780	29916	30072	scaffold92780:30466-31695
scaffold92780	31591	32004	scaffold92780:30466-31695
scaffold92780	32286	32414	scaffold92780:30466-31695
scaffold92796	52966	53035	scaffold92796:53796-55024
scaffold92796	53326	54040	scaffold92796:53796-55024
scaffold92796	54486	54828	scaffold92796:53796-55024
scaffold92796	55171	55444	scaffold92796:53796-55024
scaffold92796	55446	55856	scaffold92796:53796-55024
scaffold92803	155207	155399	scaffold92803:155807-157036
scaffold92803	156957	157306	scaffold92803:155807-157036
scaffold92803	157372	157875	scaffold92803:155807-157036
scaffold92803	313673	313743	scaffold92803:314503-315731
scaffold92803	313823	313965	scaffold92803:314503-315731
scaffold92803	314038	314166	scaffold92803:314503-315731
scaffold92803	314178	314305	scaffold92803:314503-315731
scaffold92803	314308	314658	scaffold92803:314503-315731
scaffold92803	314808	314872	scaffold92803:314503-315731
scaffold92803	314883	315222	scaffold92803:314503-315731
scaffold92803	315223	315508	scaffold92803:314503-315731
scaffold92803	315563	316060	scaffold92803:314503-315731
scaffold92803	316063	316568	scaffold92803:314503-315731
scaffold92808	95405	95609	scaffold92808:96230-97458
scaffold92808	95610	96029	scaffold92808:96230-97458
scaffold92808	96030	96392	scaffold92808:96230-97458
scaffold92808	96470	96593	scaffold92808:96230-97458
scaffold92808	96670	97013	scaffold92808:96230-97458
scaffold92808	97030	97209	scaffold92808:96230-97458
scaffold92808	97220	97351	scaffold92808:96230-97458
scaffold92808	97360	97432	scaffold92808:96230-97458
scaffold92808	97440	97567	scaffold92808:96230-97458
scaffold92808	97655	98201	scaffold92808:96230-97458
scaffold92808	98205	98291	scaffold92808:96230-97458
scaffold92820	34792	35286	scaffold92820:35612-36840
scaffold92820	35292	35559	scaffold92820:35612-36840
scaffold92820	35597	35938	scaffold92820:35612-36840
scaffold92820	35967	36179	scaffold92820:35612-36840
scaffold92820	36182	36321	scaffold92820:35612-36840
scaffold92820	37432	37587	scaffold92820:35612-36840
scaffold92830	42373	42567	scaffold92830:42558-43787
scaffold92830	42568	43509	scaffold92830:42558-43787
scaffold92830	43778	44191	scaffold92830:42558-43787
scaffold92830	44198	44625	scaffold92830:42558-43787
scaffold92830	60796	60946	scaffold92830:61621-62849;scaffold92830:63548-64776
scaffold92830	61016	61228	scaffold92830:61621-62849;scaffold92830:63548-64776
scaffold92830	61231	61566	scaffold92830:61621-62849;scaffold92830:63548-64776
scaffold92830	61786	61909	scaffold92830:61621-62849;scaffold92830:63548-64776
scaffold92830	61931	62070	scaffold92830:61621-62849;scaffold92830:63548-64776
scaffold92830	62131	62258	scaffold92830:61621-62849;scaffold92830:63548-64776
scaffold92830	62336	62488	scaffold92830:61621-62849;scaffold92830:63548-64776
scaffold92830	62771	62926	scaffold92830:61621-62849;scaffold92830:63548-64776
scaffold92830	62986	63206	scaffold92830:61621-62849;scaffold92830:63548-64776
scaffold92830	63491	63628	scaffold92830:61621-62849;scaffold92830:63548-64776
scaffold92830	63696	63762	scaffold92830:61621-62849;scaffold92830:63548-64776
scaffold92830	63776	63861	scaffold92830:61621-62849;scaffold92830:63548-64776
scaffold92830	64631	64821	scaffold92830:61621-62849;scaffold92830:63548-64776
scaffold92830	65246	65559	scaffold92830:61621-62849;scaffold92830:63548-64776
scaffold92830	78653	78803	scaffold92830:79483-80711;scaffold92830:80943-82172
scaffold92830	78813	79627	scaffold92830:79483-80711;scaffold92830:80943-82172
scaffold92830	79648	79797	scaffold92830:79483-80711;scaffold92830:80943-82172
scaffold92830	79848	80001	scaffold92830:79483-80711;scaffold92830:80943-82172
scaffold92830	80168	80362	scaffold92830:79483-80711;scaffold92830:80943-82172
scaffold92830	80363	80520	scaffold92830:79483-80711;scaffold92830:80943-82172
scaffold92830	80568	80638	scaffold92830:79483-80711;scaffold92830:80943-82172
scaffold92830	80658	80817	scaffold92830:79483-80711;scaffold92830:80943-82172
scaffold92830	81693	82127	scaffold92830:79483-80711;scaffold92830:80943-82172
scaffold92830	82573	82994	scaffold92830:79483-80711;scaffold92830:80943-82172
scaffold92839	160647	160787	scaffold92839:161477-162706
scaffold92839	160882	161008	scaffold92839:161477-162706
scaffold92839	161477	161653	scaffold92839:161477-162706
scaffold92839	161967	162162	scaffold92839:161477-162706
scaffold92839	162337	163522	scaffold92839:161477-162706
scaffold92839	165468	165815	scaffold92839:166298-167526
scaffold92839	165818	166655	scaffold92839:166298-167526
scaffold92839	167358	167549	scaffold92839:166298-167526
scaffold92839	167628	167753	scaffold92839:166298-167526
scaffold92839	167763	167831	scaffold92839:166298-167526
scaffold92839	167833	167898	scaffold92839:166298-167526
scaffold92839	167968	168035	scaffold92839:166298-167526
scaffold92839	168038	168172	scaffold92839:166298-167526
scaffold92839	168183	168329	scaffold92839:166298-167526
scaffold92839	228763	228830	scaffold92839:229368-230597
scaffold92839	228833	229114	scaffold92839:229368-230597
scaffold92839	229258	229936	scaffold92839:229368-230597
scaffold92839	229938	230007	scaffold92839:229368-230597
scaffold92839	230218	230372	scaffold92839:229368-230597
scaffold92839	230378	231425	scaffold92839:229368-230597
scaffold92843	685	906	scaffold92843:963-2255
scaffold92843	1975	2330	scaffold92843:963-2255
scaffold92843	2335	2534	scaffold92843:963-2255
scaffold92843	2540	2615	scaffold92843:963-2255
scaffold92843	2620	2736	scaffold92843:963-2255
scaffold92843	2805	2921	scaffold92843:963-2255
scaffold92843	66906	66983	scaffold92843:67731-68960
scaffold92843	67331	67545	scaffold92843:67731-68960
scaffold92843	67551	67692	scaffold92843:67731-68960
scaffold92843	68071	68415	scaffold92843:67731-68960
scaffold92843	68416	68786	scaffold92843:67731-68960
scaffold92843	68841	69194	scaffold92843:67731-68960
scaffold92843	69281	69482	scaffold92843:67731-68960
scaffold92843	69606	69770	scaffold92843:67731-68960
scaffold92843	109147	109436	scaffold92843:109837-111066
scaffold92843	109607	110022	scaffold92843:109837-111066
scaffold92843	110082	110217	scaffold92843:109837-111066
scaffold92843	110642	110778	scaffold92843:109837-111066
scaffold92843	110872	111877	scaffold92843:109837-111066
scaffold92846	98070	98153	scaffold92846:98755-99984
scaffold92846	98155	98346	scaffold92846:98755-99984
scaffold92846	98540	98769	scaffold92846:98755-99984
scaffold92846	98935	99075	scaffold92846:98755-99984
scaffold92846	99645	100213	scaffold92846:98755-99984
scaffold92846	100380	100816	scaffold92846:98755-99984
scaffold92846	180419	180493	scaffold92846:181164-183234
scaffold92846	180494	180686	scaffold92846:181164-183234
scaffold92846	180734	180889	scaffold92846:181164-183234
scaffold92846	181344	181759	scaffold92846:181164-183234
scaffold92846	181764	182515	scaffold92846:181164-183234
scaffold92846	182634	182810	scaffold92846:181164-183234
scaffold92846	182844	183119	scaffold92846:181164-183234
scaffold92846	183219	183371	scaffold92846:181164-183234
scaffold92846	183564	183786	scaffold92846:181164-183234
scaffold92846	183794	183978	scaffold92846:181164-183234
scaffold92846	183994	184071	scaffold92846:181164-183234
scaffold92846	259341	259561	scaffold92846:259751-260979
scaffold92846	259566	259636	scaffold92846:259751-260979
scaffold92846	259771	260116	scaffold92846:259751-260979
scaffold92846	260131	260549	scaffold92846:259751-260979
scaffold92846	392202	392439	scaffold92846:390421-391650
scaffold92848	45287	45438	scaffold92848:46117-47346;scaffold92848:48366-49595
scaffold92848	45447	45633	scaffold92848:46117-47346;scaffold92848:48366-49595
scaffold92848	45797	46056	scaffold92848:46117-47346;scaffold92848:48366-49595
scaffold92848	46057	46410	scaffold92848:46117-47346;scaffold92848:48366-49595
scaffold92848	46427	46543	scaffold92848:46117-47346;scaffold92848:48366-49595
scaffold92848	46547	46630	scaffold92848:46117-47346;scaffold92848:48366-49595
scaffold92848	46757	46841	scaffold92848:46117-47346;scaffold92848:48366-49595
scaffold92848	46842	47176	scaffold92848:46117-47346;scaffold92848:48366-49595
scaffold92848	47182	47331	scaffold92848:46117-47346;scaffold92848:48366-49595
scaffold92848	47337	47667	scaffold92848:46117-47346;scaffold92848:48366-49595
scaffold92848	47682	48156	scaffold92848:46117-47346;scaffold92848:48366-49595
scaffold92848	48157	48785	scaffold92848:46117-47346;scaffold92848:48366-49595
scaffold92848	49137	49769	scaffold92848:46117-47346;scaffold92848:48366-49595
scaffold92848	49772	49983	scaffold92848:46117-47346;scaffold92848:48366-49595
scaffold92848	57359	57422	scaffold92848:58179-59407
scaffold92848	57424	57493	scaffold92848:58179-59407
scaffold92848	57504	57690	scaffold92848:58179-59407
scaffold92848	57924	58090	scaffold92848:58179-59407
scaffold92848	58609	58682	scaffold92848:58179-59407
scaffold92848	58684	58764	scaffold92848:58179-59407
scaffold92848	58769	58889	scaffold92848:58179-59407
scaffold92848	59009	59147	scaffold92848:58179-59407
scaffold92848	59259	59446	scaffold92848:58179-59407
scaffold92848	59449	59520	scaffold92848:58179-59407
scaffold92848	59534	59610	scaffold92848:58179-59407
scaffold92848	59624	59737	scaffold92848:58179-59407
scaffold92848	59749	59883	scaffold92848:58179-59407
scaffold92848	59884	60019	scaffold92848:58179-59407
scaffold92852	65021	65360	scaffold92852:65761-66989
scaffold92852	65361	65489	scaffold92852:65761-66989
scaffold92852	65491	66125	scaffold92852:65761-66989
scaffold92852	66261	66338	scaffold92852:65761-66989
scaffold92852	66341	66413	scaffold92852:65761-66989
scaffold92852	66771	66956	scaffold92852:65761-66989
scaffold92855	56166	56322	scaffold92855:56926-58155
scaffold92855	56366	56577	scaffold92855:56926-58155
scaffold92855	56811	56889	scaffold92855:56926-58155
scaffold92855	56896	56964	scaffold92855:56926-58155
scaffold92855	57186	57398	scaffold92855:56926-58155
scaffold92855	57646	57971	scaffold92855:56926-58155
scaffold92855	57996	58252	scaffold92855:56926-58155
scaffold92855	58566	58699	scaffold92855:56926-58155
scaffold92855	58746	58960	scaffold92855:56926-58155
scaffold92855	172919	173200	scaffold92855:173744-174972
scaffold92855	173334	173541	scaffold92855:173744-174972
scaffold92855	173549	173681	scaffold92855:173744-174972
scaffold92855	173684	173756	scaffold92855:173744-174972
scaffold92855	173769	174103	scaffold92855:173744-174972
scaffold92855	174104	174250	scaffold92855:173744-174972
scaffold92855	174254	174450	scaffold92855:173744-174972
scaffold92855	174454	175090	scaffold92855:173744-174972
scaffold92871	82420	82546	scaffold92871:83025-85442
scaffold92871	82635	82699	scaffold92871:83025-85442
scaffold92871	82705	82766	scaffold92871:83025-85442
scaffold92871	83300	83578	scaffold92871:83025-85442
scaffold92871	83595	84174	scaffold92871:83025-85442
scaffold92871	84575	84750	scaffold92871:83025-85442
scaffold92871	87808	87995	scaffold92871:87988-89217
scaffold92871	88088	88502	scaffold92871:87988-89217
scaffold92871	88558	88711	scaffold92871:87988-89217
scaffold92871	88783	89067	scaffold92871:87988-89217
scaffold92871	89068	89273	scaffold92871:87988-89217
scaffold92871	89278	89407	scaffold92871:87988-89217
scaffold92871	89418	89546	scaffold92871:87988-89217
scaffold92871	89558	90055	scaffold92871:87988-89217
scaffold92883	151105	151258	scaffold92883:151725-152953
scaffold92883	152085	152641	scaffold92883:151725-152953
scaffold92883	152660	153353	scaffold92883:151725-152953
scaffold92886	79086	79160	scaffold92886:79841-81070
scaffold92886	79171	79429	scaffold92886:79841-81070
scaffold92886	79436	79644	scaffold92886:79841-81070
scaffold92886	79651	79788	scaffold92886:79841-81070
scaffold92886	79791	80069	scaffold92886:79841-81070
scaffold92886	80071	80344	scaffold92886:79841-81070
scaffold92886	80356	80558	scaffold92886:79841-81070
scaffold92886	80571	80696	scaffold92886:79841-81070
scaffold92886	80701	80989	scaffold92886:79841-81070
scaffold92886	80991	81249	scaffold92886:79841-81070
scaffold92886	81321	81672	scaffold92886:79841-81070
scaffold92893	1215	1373	scaffold92893:528-1756
scaffold92893	1580	1880	scaffold92893:528-1756
scaffold92893	1930	2114	scaffold92893:528-1756
scaffold92893	2415	2561	scaffold92893:528-1756
scaffold92893	246106	246301	scaffold92893:246926-248155
scaffold92893	247081	247232	scaffold92893:246926-248155
scaffold92893	247356	247432	scaffold92893:246926-248155
scaffold92893	247436	247568	scaffold92893:246926-248155
scaffold92893	247581	247654	scaffold92893:246926-248155
scaffold92893	247656	248408	scaffold92893:246926-248155
scaffold92893	248411	248687	scaffold92893:246926-248155
scaffold92893	248706	248840	scaffold92893:246926-248155
scaffold92893	248896	248965	scaffold92893:246926-248155
scaffold92894	28816	29099	scaffold92894:29646-30874
scaffold92894	29101	29654	scaffold92894:29646-30874
scaffold92894	29671	29866	scaffold92894:29646-30874
scaffold92894	29871	29953	scaffold92894:29646-30874
scaffold92894	30516	31003	scaffold92894:29646-30874
scaffold92894	31631	31703	scaffold92894:29646-30874
scaffold92898	1655	2149	scaffold92898:2406-3634
scaffold92898	2150	2575	scaffold92898:2406-3634
scaffold92898	2580	2697	scaffold92898:2406-3634
scaffold92898	2710	2851	scaffold92898:2406-3634
scaffold92898	2855	3344	scaffold92898:2406-3634
scaffold92898	3615	3687	scaffold92898:2406-3634
scaffold92898	3690	3814	scaffold92898:2406-3634
scaffold92902	71418	71561	scaffold92902:72248-74266
scaffold92902	72573	72647	scaffold92902:72248-74266
scaffold92902	72648	72714	scaffold92902:72248-74266
scaffold92902	72918	73055	scaffold92902:72248-74266
scaffold92902	73353	73647	scaffold92902:72248-74266
scaffold92902	74323	74456	scaffold92902:72248-74266
scaffold92902	74468	74593	scaffold92902:72248-74266
scaffold92902	74738	74889	scaffold92902:72248-74266
scaffold92902	74893	75035	scaffold92902:72248-74266
scaffold92902	180490	180832	scaffold92902:181300-182528
scaffold92902	180840	181120	scaffold92902:181300-182528
scaffold92902	181850	182015	scaffold92902:181300-182528
scaffold92907	26204	26622	scaffold92907:26689-27917
scaffold92907	26624	26766	scaffold92907:26689-27917
scaffold92907	26769	27677	scaffold92907:26689-27917
scaffold92907	27694	28306	scaffold92907:26689-27917
scaffold92907	49425	50540	scaffold92907:50255-51483
scaffold92907	50545	50749	scaffold92907:50255-51483
scaffold92907	50755	51033	scaffold92907:50255-51483
scaffold92907	51035	51546	scaffold92907:50255-51483
scaffold92907	51640	52316	scaffold92907:50255-51483
scaffold92931	88661	90759	scaffold92931:89491-90719
scaffold92931	90981	91201	scaffold92931:89491-90719
scaffold92931	91206	91475	scaffold92931:89491-90719
scaffold92931	91476	91546	scaffold92931:89491-90719
scaffold92937	45421	45652	scaffold92937:45846-47074
scaffold92937	45701	46291	scaffold92937:45846-47074
scaffold92937	46431	46642	scaffold92937:45846-47074
scaffold92937	47146	47905	scaffold92937:45846-47074
scaffold92938	54440	54598	scaffold92938:55270-56498
scaffold92938	54600	54803	scaffold92938:55270-56498
scaffold92938	54875	55299	scaffold92938:55270-56498
scaffold92938	55300	55789	scaffold92938:55270-56498
scaffold92938	55790	56353	scaffold92938:55270-56498
scaffold92938	56455	56648	scaffold92938:55270-56498
scaffold92938	56980	57314	scaffold92938:55270-56498
scaffold92938	128822	128937	scaffold92938:129562-130790
scaffold92938	128942	129087	scaffold92938:129562-130790
scaffold92938	129117	129405	scaffold92938:129562-130790
scaffold92938	129407	130058	scaffold92938:129562-130790
scaffold92938	130242	130761	scaffold92938:129562-130790
scaffold92938	131492	131620	scaffold92938:129562-130790
scaffold92942	44105	44642	scaffold92942:43170-44399
scaffold92942	44655	45023	scaffold92942:43170-44399
scaffold92942	45030	45234	scaffold92942:43170-44399
scaffold92942	237603	237871	scaffold92942:238283-239512
scaffold92942	238003	240329	scaffold92942:238283-239512
scaffold92949	3679	4088	scaffold92949:3885-5113
scaffold92949	4089	4217	scaffold92949:3885-5113
scaffold92949	4229	4513	scaffold92949:3885-5113
scaffold92949	4519	4712	scaffold92949:3885-5113
scaffold92949	43274	43420	scaffold92949:44099-45328
scaffold92949	43549	43703	scaffold92949:44099-45328
scaffold92949	43849	44013	scaffold92949:44099-45328
scaffold92949	44059	44272	scaffold92949:44099-45328
scaffold92949	44749	45086	scaffold92949:44099-45328
scaffold92949	45089	45159	scaffold92949:44099-45328
scaffold92949	45274	45479	scaffold92949:44099-45328
scaffold92949	45554	45630	scaffold92949:44099-45328
scaffold92949	45649	45826	scaffold92949:44099-45328
scaffold92949	45969	46139	scaffold92949:44099-45328
scaffold92952	191582	191936	scaffold92952:192122-193350
scaffold92952	191937	192491	scaffold92952:192122-193350
scaffold92952	192492	192637	scaffold92952:192122-193350
scaffold92952	192642	192920	scaffold92952:192122-193350
scaffold92952	193817	194013	scaffold92952:192122-193350
scaffold92952	219385	219676	scaffold92952:219795-221023;scaffold92952:221736-223607
scaffold92952	219685	219814	scaffold92952:219795-221023;scaffold92952:221736-223607
scaffold92952	219960	220087	scaffold92952:219795-221023;scaffold92952:221736-223607
scaffold92952	220295	220580	scaffold92952:219795-221023;scaffold92952:221736-223607
scaffold92952	220665	220805	scaffold92952:219795-221023;scaffold92952:221736-223607
scaffold92952	221295	221358	scaffold92952:219795-221023;scaffold92952:221736-223607
scaffold92952	221360	221489	scaffold92952:219795-221023;scaffold92952:221736-223607
scaffold92952	221560	221925	scaffold92952:219795-221023;scaffold92952:221736-223607
scaffold92952	222190	222619	scaffold92952:219795-221023;scaffold92952:221736-223607
scaffold92952	222625	222879	scaffold92952:219795-221023;scaffold92952:221736-223607
scaffold92958	205274	205500	scaffold92958:204676-205905
scaffold92958	205739	206250	scaffold92958:204676-205905
scaffold92958	206319	206476	scaffold92958:204676-205905
scaffold92962	37163	37441	scaffold92962:37988-39216
scaffold92962	37448	37872	scaffold92962:37988-39216
scaffold92962	37878	37994	scaffold92962:37988-39216
scaffold92962	37998	38066	scaffold92962:37988-39216
scaffold92962	38078	38284	scaffold92962:37988-39216
scaffold92962	38293	38435	scaffold92962:37988-39216
scaffold92962	38488	38767	scaffold92962:37988-39216
scaffold92962	38773	39236	scaffold92962:37988-39216
scaffold92962	39263	39546	scaffold92962:37988-39216
scaffold92962	39693	39965	scaffold92962:37988-39216
scaffold92962	39968	40047	scaffold92962:37988-39216
scaffold92962	277105	277400	scaffold92962:277935-279825
scaffold92962	277610	277892	scaffold92962:277935-279825
scaffold92962	277895	278305	scaffold92962:277935-279825
scaffold92962	278405	278985	scaffold92962:277935-279825
scaffold92962	279235	279446	scaffold92962:277935-279825
scaffold92962	279645	279839	scaffold92962:277935-279825
scaffold92962	279980	280227	scaffold92962:277935-279825
scaffold92962	280300	280622	scaffold92962:277935-279825
scaffold92964	185378	185495	scaffold92964:185978-187206
scaffold92964	185498	185653	scaffold92964:185978-187206
scaffold92964	185708	186144	scaffold92964:185978-187206
scaffold92964	186148	186271	scaffold92964:185978-187206
scaffold92964	186358	186631	scaffold92964:185978-187206
scaffold92964	222906	225067	scaffold92964:223406-224634
scaffold92964	225156	225331	scaffold92964:223406-224634
scaffold92964	227446	227509	scaffold92964:228276-229505
scaffold92964	227516	227650	scaffold92964:228276-229505
scaffold92964	227866	228020	scaffold92964:228276-229505
scaffold92964	228076	228213	scaffold92964:228276-229505
scaffold92964	228371	228788	scaffold92964:228276-229505
scaffold92964	228791	228927	scaffold92964:228276-229505
scaffold92964	229076	229261	scaffold92964:228276-229505
scaffold92964	229286	229414	scaffold92964:228276-229505
scaffold92964	229616	229766	scaffold92964:228276-229505
scaffold92964	229771	229967	scaffold92964:228276-229505
scaffold92964	347995	348139	scaffold92964:348815-350044
scaffold92964	348205	348338	scaffold92964:348815-350044
scaffold92964	348565	348891	scaffold92964:348815-350044
scaffold92964	348895	349113	scaffold92964:348815-350044
scaffold92964	349125	349243	scaffold92964:348815-350044
scaffold92964	349315	350274	scaffold92964:348815-350044
scaffold92964	350310	350669	scaffold92964:348815-350044
scaffold92964	350690	350755	scaffold92964:348815-350044
scaffold92964	350765	350832	scaffold92964:348815-350044
scaffold92965	98196	98399	scaffold92965:97654-98883
scaffold92965	98521	99104	scaffold92965:97654-98883
scaffold92965	99121	99715	scaffold92965:97654-98883
scaffold92972	147148	147494	scaffold92972:147753-148981
scaffold92972	147553	147699	scaffold92972:147753-148981
scaffold92972	147773	147916	scaffold92972:147753-148981
scaffold92972	148063	148250	scaffold92972:147753-148981
scaffold92972	148338	148541	scaffold92972:147753-148981
scaffold92972	148623	148815	scaffold92972:147753-148981
scaffold92972	148818	148960	scaffold92972:147753-148981
scaffold92972	149108	149175	scaffold92972:147753-148981
scaffold92972	149178	149251	scaffold92972:147753-148981
scaffold92972	149253	149465	scaffold92972:147753-148981
scaffold92972	149728	149807	scaffold92972:147753-148981
scaffold92990	1260	1333	scaffold92990:2090-3318
scaffold92990	1335	2173	scaffold92990:2090-3318
scaffold92990	2180	2305	scaffold92990:2090-3318
scaffold92990	2310	3526	scaffold92990:2090-3318
scaffold92990	3615	4152	scaffold92990:2090-3318
scaffold93001	21283	21412	scaffold93001:21042-23078
scaffold93001	21418	21485	scaffold93001:21042-23078
scaffold93001	21563	21781	scaffold93001:21042-23078
scaffold93001	22623	22892	scaffold93001:21042-23078
scaffold93001	23233	23381	scaffold93001:21042-23078
scaffold93001	23393	23512	scaffold93001:21042-23078
scaffold93001	32407	32550	scaffold93001:33157-34386
scaffold93001	32552	32760	scaffold93001:33157-34386
scaffold93001	32762	33299	scaffold93001:33157-34386
scaffold93001	37406	38135	scaffold93001:38236-39464
scaffold93001	38151	38220	scaffold93001:38236-39464
scaffold93001	38221	38561	scaffold93001:38236-39464
scaffold93001	46715	46905	scaffold93001:45210-46439;scaffold93001:46443-47873
scaffold93001	47395	47594	scaffold93001:45210-46439;scaffold93001:46443-47873
scaffold93001	47650	47877	scaffold93001:45210-46439;scaffold93001:46443-47873
scaffold93001	48240	48437	scaffold93001:45210-46439;scaffold93001:46443-47873
scaffold93001	64437	64852	scaffold93001:63302-64531
scaffold93001	64857	64993	scaffold93001:63302-64531
scaffold93001	65072	65344	scaffold93001:63302-64531
scaffold93001	70054	70268	scaffold93001:69809-71466
scaffold93001	71029	71869	scaffold93001:69809-71466
scaffold93022	47830	47923	scaffold93022:48660-49889
scaffold93022	48960	49398	scaffold93022:48660-49889
scaffold93022	49530	49750	scaffold93022:48660-49889
scaffold93022	49830	50074	scaffold93022:48660-49889
scaffold93022	50350	50708	scaffold93022:48660-49889
scaffold93024	91802	91868	scaffold93024:92632-93861
scaffold93024	91872	92092	scaffold93024:92632-93861
scaffold93024	92652	93148	scaffold93024:92632-93861
scaffold93024	93152	93355	scaffold93024:92632-93861
scaffold93024	93362	94177	scaffold93024:92632-93861
scaffold93024	94182	94546	scaffold93024:92632-93861
scaffold93024	94552	94693	scaffold93024:92632-93861
scaffold93025	284518	284605	scaffold93025:285348-286577
scaffold93025	284938	285315	scaffold93025:285348-286577
scaffold93025	285383	285593	scaffold93025:285348-286577
scaffold93025	285613	285779	scaffold93025:285348-286577
scaffold93025	285793	286480	scaffold93025:285348-286577
scaffold93025	286513	287409	scaffold93025:285348-286577
scaffold93025	350546	351811	scaffold93025:351326-352554
scaffold93025	351896	352237	scaffold93025:351326-352554
scaffold93025	352526	352662	scaffold93025:351326-352554
scaffold93025	352716	352906	scaffold93025:351326-352554
scaffold93025	352981	353366	scaffold93025:351326-352554
scaffold93032	39105	39178	scaffold93032:39935-41163
scaffold93032	39190	39678	scaffold93032:39935-41163
scaffold93032	39680	40379	scaffold93032:39935-41163
scaffold93032	40385	40927	scaffold93032:39935-41163
scaffold93032	40930	41489	scaffold93032:39935-41163
scaffold93032	41560	41766	scaffold93032:39935-41163
scaffold93033	8470	9137	scaffold93033:8875-10103
scaffold93033	9190	9658	scaffold93033:8875-10103
scaffold93033	10090	10236	scaffold93033:8875-10103
scaffold93033	65744	65857	scaffold93033:66484-67713
scaffold93033	66159	66298	scaffold93033:66484-67713
scaffold93033	66309	66948	scaffold93033:66484-67713
scaffold93033	66949	67141	scaffold93033:66484-67713
scaffold93033	67579	67846	scaffold93033:66484-67713
scaffold93033	67934	68133	scaffold93033:66484-67713
scaffold93034	8773	8995	scaffold93034:9393-10621
scaffold93034	8998	9198	scaffold93034:9393-10621
scaffold93034	9208	9552	scaffold93034:9393-10621
scaffold93034	9613	9837	scaffold93034:9393-10621
scaffold93043	220	416	scaffold93043:0-1463
scaffold93043	485	763	scaffold93043:0-1463
scaffold93043	765	1061	scaffold93043:0-1463
scaffold93043	1215	1353	scaffold93043:0-1463
scaffold93043	2010	2163	scaffold93043:0-1463
scaffold93043	2165	2299	scaffold93043:0-1463
scaffold93043	89026	89119	scaffold93043:87711-88939
scaffold93043	89596	89751	scaffold93043:87711-88939
scaffold93043	109620	110603	scaffold93043:109140-110369
scaffold93043	110720	111022	scaffold93043:109140-110369
scaffold93043	111025	111164	scaffold93043:109140-110369
scaffold93053	106878	106959	scaffold93053:107708-108938
scaffold93053	106963	107083	scaffold93053:107708-108938
scaffold93053	107088	107434	scaffold93053:107708-108938
scaffold93053	107458	107576	scaffold93053:107708-108938
scaffold93053	107578	107646	scaffold93053:107708-108938
scaffold93053	107648	107729	scaffold93053:107708-108938
scaffold93053	108003	108363	scaffold93053:107708-108938
scaffold93053	108508	108719	scaffold93053:107708-108938
scaffold93053	108733	109775	scaffold93053:107708-108938
scaffold93068	74857	74989	scaffold93068:75597-76826
scaffold93068	76032	76210	scaffold93068:75597-76826
scaffold93068	76247	76506	scaffold93068:75597-76826
scaffold93068	76572	77598	scaffold93068:75597-76826
scaffold93080	60606	60965	scaffold93080:61436-62664
scaffold93080	60971	61116	scaffold93080:61436-62664
scaffold93080	61166	61323	scaffold93080:61436-62664
scaffold93080	61326	61869	scaffold93080:61436-62664
scaffold93080	61881	62142	scaffold93080:61436-62664
scaffold93080	62221	62447	scaffold93080:61436-62664
scaffold93080	62496	62565	scaffold93080:61436-62664
scaffold93080	62566	62637	scaffold93080:61436-62664
scaffold93080	62646	62913	scaffold93080:61436-62664
scaffold93080	62916	63195	scaffold93080:61436-62664
scaffold93080	63196	63494	scaffold93080:61436-62664
scaffold93080	77657	77724	scaffold93080:78487-79715
scaffold93084	7004	7143	scaffold93084:6205-7434
scaffold93084	7149	7216	scaffold93084:6205-7434
scaffold93084	7329	7814	scaffold93084:6205-7434
scaffold93084	8079	8265	scaffold93084:6205-7434
scaffold93090	101025	101521	scaffold93090:101845-103074
scaffold93090	101525	101721	scaffold93090:101845-103074
scaffold93090	101735	102007	scaffold93090:101845-103074
scaffold93090	102135	102281	scaffold93090:101845-103074
scaffold93090	102290	102482	scaffold93090:101845-103074
scaffold93090	102495	102646	scaffold93090:101845-103074
scaffold93090	102670	103694	scaffold93090:101845-103074
scaffold93090	103695	103908	scaffold93090:101845-103074
scaffold93099	3053	3187	scaffold93099:3878-5106
scaffold93099	3188	3812	scaffold93099:3878-5106
scaffold93099	3818	4376	scaffold93099:3878-5106
scaffold93099	4378	4865	scaffold93099:3878-5106
scaffold93099	4873	5446	scaffold93099:3878-5106
scaffold93099	5448	5579	scaffold93099:3878-5106
scaffold93099	69613	70671	scaffold93099:70438-71667
scaffold93099	70678	70887	scaffold93099:70438-71667
scaffold93099	70968	71231	scaffold93099:70438-71667
scaffold93099	71308	71467	scaffold93099:70438-71667
scaffold93099	71658	72010	scaffold93099:70438-71667
scaffold93099	72023	72324	scaffold93099:70438-71667
scaffold93099	72388	72484	scaffold93099:70438-71667
scaffold93108	40773	41665	scaffold93108:41440-42668
scaffold93108	41753	41877	scaffold93108:41440-42668
scaffold93108	41893	42169	scaffold93108:41440-42668
scaffold93108	42173	42512	scaffold93108:41440-42668
scaffold93108	42513	42661	scaffold93108:41440-42668
scaffold93108	42923	43502	scaffold93108:41440-42668
scaffold93108	67634	67780	scaffold93108:68464-69692
scaffold93108	67784	67912	scaffold93108:68464-69692
scaffold93108	67914	67988	scaffold93108:68464-69692
scaffold93108	67994	68337	scaffold93108:68464-69692
scaffold93108	68344	68473	scaffold93108:68464-69692
scaffold93108	68479	68635	scaffold93108:68464-69692
scaffold93108	68654	68721	scaffold93108:68464-69692
scaffold93108	68729	68847	scaffold93108:68464-69692
scaffold93108	68849	69877	scaffold93108:68464-69692
scaffold93108	69909	70313	scaffold93108:68464-69692
scaffold93108	89630	89715	scaffold93108:90460-91688
scaffold93108	90315	90541	scaffold93108:90460-91688
scaffold93108	90730	91017	scaffold93108:90460-91688
scaffold93108	91620	91836	scaffold93108:90460-91688
scaffold93108	91840	92526	scaffold93108:90460-91688
scaffold93117	80023	80785	scaffold93117:80843-82071
scaffold93117	80793	81208	scaffold93117:80843-82071
scaffold93117	81223	81338	scaffold93117:80843-82071
scaffold93117	81358	81550	scaffold93117:80843-82071
scaffold93117	81553	81627	scaffold93117:80843-82071
scaffold93117	81638	81756	scaffold93117:80843-82071
scaffold93117	82478	82597	scaffold93117:80843-82071
scaffold93117	82603	82762	scaffold93117:80843-82071
scaffold93117	116624	117129	scaffold93117:116109-117338
scaffold93117	117404	117644	scaffold93117:116109-117338
scaffold93117	117694	118063	scaffold93117:116109-117338
scaffold93120	53766	54132	scaffold93120:54596-55824
scaffold93120	54136	54465	scaffold93120:54596-55824
scaffold93120	54511	54700	scaffold93120:54596-55824
scaffold93120	54746	56442	scaffold93120:54596-55824
scaffold93120	56591	56663	scaffold93120:54596-55824
scaffold93120	141652	141782	scaffold93120:142472-143701
scaffold93120	141942	142042	scaffold93120:142472-143701
scaffold93120	142571	142780	scaffold93120:142472-143701
scaffold93120	142846	143052	scaffold93120:142472-143701
scaffold93120	143056	143125	scaffold93120:142472-143701
scaffold93120	143146	143565	scaffold93120:142472-143701
scaffold93120	143566	143818	scaffold93120:142472-143701
scaffold93120	143871	144253	scaffold93120:142472-143701
scaffold93147	26815	26931	scaffold93147:26615-27843
scaffold93147	87287	87636	scaffold93147:88097-89325
scaffold93147	87657	87945	scaffold93147:88097-89325
scaffold93147	87952	88615	scaffold93147:88097-89325
scaffold93147	89067	89147	scaffold93147:88097-89325
scaffold93147	89152	89223	scaffold93147:88097-89325
scaffold93148	34581	35200	scaffold93148:35331-36559
scaffold93148	35201	35898	scaffold93148:35331-36559
scaffold93148	35901	36194	scaffold93148:35331-36559
scaffold93148	36256	36540	scaffold93148:35331-36559
scaffold93148	36571	36806	scaffold93148:35331-36559
scaffold93148	37251	37388	scaffold93148:35331-36559
scaffold93149	18868	19230	scaffold93149:19608-20836
scaffold93149	19233	19643	scaffold93149:19608-20836
scaffold93161	37388	37890	scaffold93161:37953-39181
scaffold93161	37893	38096	scaffold93161:37953-39181
scaffold93161	38243	38450	scaffold93161:37953-39181
scaffold93161	38588	38656	scaffold93161:37953-39181
scaffold93161	38658	38854	scaffold93161:37953-39181
scaffold93161	39133	39277	scaffold93161:37953-39181
scaffold93161	39583	39756	scaffold93161:37953-39181
scaffold93161	56518	56650	scaffold93161:57348-58576
scaffold93161	56868	57007	scaffold93161:57348-58576
scaffold93161	57028	57289	scaffold93161:57348-58576
scaffold93161	57293	57584	scaffold93161:57348-58576
scaffold93161	57818	57968	scaffold93161:57348-58576
scaffold93161	58168	58242	scaffold93161:57348-58576
scaffold93161	58243	58724	scaffold93161:57348-58576
scaffold93161	58728	59005	scaffold93161:57348-58576
scaffold93161	59013	59136	scaffold93161:57348-58576
scaffold93161	59203	59400	scaffold93161:57348-58576
scaffold93163	84428	84493	scaffold93163:85258-86486
scaffold93163	84518	84927	scaffold93163:85258-86486
scaffold93163	85058	85334	scaffold93163:85258-86486
scaffold93163	85498	85687	scaffold93163:85258-86486
scaffold93163	85703	85822	scaffold93163:85258-86486
scaffold93163	85833	86116	scaffold93163:85258-86486
scaffold93163	86118	86263	scaffold93163:85258-86486
scaffold93163	86323	86402	scaffold93163:85258-86486
scaffold93163	86403	86876	scaffold93163:85258-86486
scaffold93163	86888	87033	scaffold93163:85258-86486
scaffold93163	128621	128810	scaffold93163:129291-131383
scaffold93163	128821	129863	scaffold93163:129291-131383
scaffold93163	129866	130074	scaffold93163:129291-131383
scaffold93163	130081	130298	scaffold93163:129291-131383
scaffold93163	130301	130429	scaffold93163:129291-131383
scaffold93163	130511	130764	scaffold93163:129291-131383
scaffold93163	131366	131540	scaffold93163:129291-131383
scaffold93163	142131	142198	scaffold93163:142961-144189
scaffold93163	142206	142498	scaffold93163:142961-144189
scaffold93163	142501	142639	scaffold93163:142961-144189
scaffold93163	142641	142966	scaffold93163:142961-144189
scaffold93163	143181	143316	scaffold93163:142961-144189
scaffold93163	143551	143909	scaffold93163:142961-144189
scaffold93163	143911	144047	scaffold93163:142961-144189
scaffold93163	144606	144885	scaffold93163:142961-144189
scaffold93163	144886	145024	scaffold93163:142961-144189
scaffold93163	201891	202020	scaffold93163:202561-203789
scaffold93163	202021	202517	scaffold93163:202561-203789
scaffold93163	202871	202995	scaffold93163:202561-203789
scaffold93163	203006	203200	scaffold93163:202561-203789
scaffold93163	203236	203436	scaffold93163:202561-203789
scaffold93163	203441	203516	scaffold93163:202561-203789
scaffold93163	203661	203793	scaffold93163:202561-203789
scaffold93165	51830	52344	scaffold93165:52645-53873
scaffold93165	52375	52557	scaffold93165:52645-53873
scaffold93165	52640	52843	scaffold93165:52645-53873
scaffold93165	53265	54207	scaffold93165:52645-53873
scaffold93165	54240	54411	scaffold93165:52645-53873
scaffold93165	54415	54706	scaffold93165:52645-53873
scaffold93165	68214	68293	scaffold93165:68409-69638
scaffold93165	68294	68502	scaffold93165:68409-69638
scaffold93165	68579	68720	scaffold93165:68409-69638
scaffold93165	68854	69063	scaffold93165:68409-69638
scaffold93165	69074	69409	scaffold93165:68409-69638
scaffold93165	69454	69658	scaffold93165:68409-69638
scaffold93165	69669	70469	scaffold93165:68409-69638
scaffold93196	8028	8097	scaffold93196:8667-9895
scaffold93196	8098	8322	scaffold93196:8667-9895
scaffold93196	9668	9785	scaffold93196:8667-9895
scaffold93196	9808	9977	scaffold93196:8667-9895
scaffold93196	10198	10289	scaffold93196:8667-9895
scaffold93196	10293	10430	scaffold93196:8667-9895
scaffold93200	5770	5923	scaffold93200:5995-7588
scaffold93200	6465	6758	scaffold93200:5995-7588
scaffold93204	118645	118720	scaffold93204:119470-120699
scaffold93204	118725	118797	scaffold93204:119470-120699
scaffold93204	119110	119372	scaffold93204:119470-120699
scaffold93204	119385	119727	scaffold93204:119470-120699
scaffold93204	119730	119939	scaffold93204:119470-120699
scaffold93204	119950	120465	scaffold93204:119470-120699
scaffold93204	120740	121014	scaffold93204:119470-120699
scaffold93204	121050	121242	scaffold93204:119470-120699
scaffold93204	121465	121536	scaffold93204:119470-120699
scaffold93204	142955	143119	scaffold93204:143460-144689
scaffold93204	143235	143329	scaffold93204:143460-144689
scaffold93204	143335	143409	scaffold93204:143460-144689
scaffold93204	144170	144366	scaffold93204:143460-144689
scaffold93204	144560	145283	scaffold93204:143460-144689
scaffold93204	145300	145487	scaffold93204:143460-144689
scaffold93211	6799	8571	scaffold93211:6324-7886
scaffold93211	8579	8720	scaffold93211:6324-7886
scaffold93213	199069	199213	scaffold93213:199619-200848
scaffold93213	199219	199434	scaffold93213:199619-200848
scaffold93213	199704	200062	scaffold93213:199619-200848
scaffold93213	200064	200133	scaffold93213:199619-200848
scaffold93213	200134	200327	scaffold93213:199619-200848
scaffold93213	200329	200470	scaffold93213:199619-200848
scaffold93213	200479	200750	scaffold93213:199619-200848
scaffold93213	200764	201164	scaffold93213:199619-200848
scaffold93213	201174	201665	scaffold93213:199619-200848
scaffold93240	34611	35082	scaffold93240:35361-36590
scaffold93240	35511	35741	scaffold93240:35361-36590
scaffold93240	35811	36140	scaffold93240:35361-36590
scaffold93240	36141	36210	scaffold93240:35361-36590
scaffold93240	36211	36707	scaffold93240:35361-36590
scaffold93242	22053	22242	scaffold93242:22838-24176
scaffold93242	22388	22524	scaffold93242:22838-24176
scaffold93244	47781	47912	scaffold93244:48176-49405
scaffold93244	48610	48687	scaffold93244:48176-49405
scaffold93244	48745	49041	scaffold93244:48176-49405
scaffold93244	49045	49246	scaffold93244:48176-49405
scaffold93244	49255	49527	scaffold93244:48176-49405
scaffold93244	49655	49726	scaffold93244:48176-49405
scaffold93244	49735	49862	scaffold93244:48176-49405
scaffold93244	50005	50235	scaffold93244:48176-49405
scaffold93245	92771	92977	scaffold93245:93601-94829
scaffold93245	92981	93191	scaffold93245:93601-94829
scaffold93245	93291	94262	scaffold93245:93601-94829
scaffold93245	94761	94898	scaffold93245:93601-94829
scaffold93245	95036	95106	scaffold93245:93601-94829
scaffold93245	95121	95263	scaffold93245:93601-94829
scaffold93246	76699	76921	scaffold93246:75624-77436
scaffold93246	76924	77621	scaffold93246:75624-77436
scaffold93246	77669	77879	scaffold93246:75624-77436
scaffold93246	77884	78256	scaffold93246:75624-77436
scaffold93246	79577	79644	scaffold93246:80337-81566
scaffold93246	79647	79722	scaffold93246:80337-81566
scaffold93246	79862	79936	scaffold93246:80337-81566
scaffold93246	79942	80063	scaffold93246:80337-81566
scaffold93246	80067	80283	scaffold93246:80337-81566
scaffold93246	80297	81276	scaffold93246:80337-81566
scaffold93246	81277	82402	scaffold93246:80337-81566
scaffold93253	149462	149823	scaffold93253:150292-151521
scaffold93253	149827	150228	scaffold93253:150292-151521
scaffold93253	150247	150577	scaffold93253:150292-151521
scaffold93253	150582	150740	scaffold93253:150292-151521
scaffold93253	150742	151081	scaffold93253:150292-151521
scaffold93253	151082	151276	scaffold93253:150292-151521
scaffold93253	151442	151719	scaffold93253:150292-151521
scaffold93253	151782	151982	scaffold93253:150292-151521
scaffold93253	152142	152350	scaffold93253:150292-151521
scaffold93253	153856	153941	scaffold93253:154686-155915
scaffold93253	154346	154484	scaffold93253:154686-155915
scaffold93253	154506	155301	scaffold93253:154686-155915
scaffold93253	155601	156143	scaffold93253:154686-155915
scaffold93253	156146	156718	scaffold93253:154686-155915
scaffold93253	265138	265551	scaffold93253:265963-267191
scaffold93253	265723	266064	scaffold93253:265963-267191
scaffold93253	266138	266298	scaffold93253:265963-267191
scaffold93253	266318	267581	scaffold93253:265963-267191
scaffold93253	267583	268018	scaffold93253:265963-267191
scaffold93257	23667	24500	scaffold93257:22517-23911;scaffold93257:24355-25584
scaffold93257	25127	26184	scaffold93257:22517-23911;scaffold93257:24355-25584
scaffold93262	66133	66509	scaffold93262:66953-68181
scaffold93262	66753	67032	scaffold93262:66953-68181
scaffold93262	67078	67647	scaffold93262:66953-68181
scaffold93262	119222	119360	scaffold93262:119772-121000
scaffold93262	119507	119851	scaffold93262:119772-121000
scaffold93262	119872	120146	scaffold93262:119772-121000
scaffold93262	120212	120360	scaffold93262:119772-121000
scaffold93262	120427	120641	scaffold93262:119772-121000
scaffold93262	120642	120842	scaffold93262:119772-121000
scaffold93262	120927	121186	scaffold93262:119772-121000
scaffold93262	121197	121266	scaffold93262:119772-121000
scaffold93262	121267	121690	scaffold93262:119772-121000
scaffold93262	121762	121832	scaffold93262:119772-121000
scaffold93264	9112	9314	scaffold93264:8687-9916
scaffold93264	9637	10015	scaffold93264:8687-9916
scaffold93264	10177	10385	scaffold93264:8687-9916
scaffold93264	10392	10524	scaffold93264:8687-9916
scaffold93264	27906	28131	scaffold93264:28526-29754
scaffold93264	28136	28817	scaffold93264:28526-29754
scaffold93264	28826	29822	scaffold93264:28526-29754
scaffold93268	21785	21852	scaffold93268:22395-23623
scaffold93268	21860	21925	scaffold93268:22395-23623
scaffold93268	22135	22307	scaffold93268:22395-23623
scaffold93275	90734	90988	scaffold93275:91189-92487
scaffold93275	91014	93324	scaffold93275:91189-92487
scaffold93275	95000	95082	scaffold93275:95830-97058
scaffold93275	95085	95929	scaffold93275:95830-97058
scaffold93275	95930	96956	scaffold93275:95830-97058
scaffold93279	149362	149652	scaffold93279:150192-151420
scaffold93279	149802	150358	scaffold93279:150192-151420
scaffold93279	150487	150701	scaffold93279:150192-151420
scaffold93279	150772	150966	scaffold93279:150192-151420
scaffold93279	150987	151257	scaffold93279:150192-151420
scaffold93279	151262	151461	scaffold93279:150192-151420
scaffold93279	179823	180105	scaffold93279:180648-181876
scaffold93279	180458	180666	scaffold93279:180648-181876
scaffold93279	180743	180878	scaffold93279:180648-181876
scaffold93279	182043	182246	scaffold93279:180648-181876
scaffold93279	182248	182507	scaffold93279:180648-181876
scaffold93301	146067	146257	scaffold93301:146882-148627
scaffold93301	146262	146683	scaffold93301:146882-148627
scaffold93301	146897	146966	scaffold93301:146882-148627
scaffold93301	146972	147310	scaffold93301:146882-148627
scaffold93301	147317	147456	scaffold93301:146882-148627
scaffold93301	147462	147612	scaffold93301:146882-148627
scaffold93301	147682	147870	scaffold93301:146882-148627
scaffold93301	148032	148443	scaffold93301:146882-148627
scaffold93301	148447	148538	scaffold93301:146882-148627
scaffold93301	148712	148878	scaffold93301:146882-148627
scaffold93301	148932	149181	scaffold93301:146882-148627
scaffold93301	250922	251057	scaffold93301:251312-252541
scaffold93301	251062	251183	scaffold93301:251312-252541
scaffold93301	251667	251793	scaffold93301:251312-252541
scaffold93301	251862	252158	scaffold93301:251312-252541
scaffold93314	114572	114706	scaffold93314:115112-116341
scaffold93314	114957	115210	scaffold93314:115112-116341
scaffold93314	115212	115421	scaffold93314:115112-116341
scaffold93314	115422	115908	scaffold93314:115112-116341
scaffold93314	116122	116308	scaffold93314:115112-116341
scaffold93314	116752	116906	scaffold93314:115112-116341
scaffold93314	117012	117102	scaffold93314:115112-116341
scaffold93321	7270	7404	scaffold93321:8100-9328
scaffold93321	7410	7701	scaffold93321:8100-9328
scaffold93321	7735	7797	scaffold93321:8100-9328
scaffold93321	7805	7938	scaffold93321:8100-9328
scaffold93321	7950	8119	scaffold93321:8100-9328
scaffold93321	8210	8352	scaffold93321:8100-9328
scaffold93321	8435	8846	scaffold93321:8100-9328
scaffold93321	8860	9133	scaffold93321:8100-9328
scaffold93321	9150	9386	scaffold93321:8100-9328
scaffold93321	9410	9684	scaffold93321:8100-9328
scaffold93321	9690	9772	scaffold93321:8100-9328
scaffold93321	9775	9843	scaffold93321:8100-9328
scaffold93321	9845	9918	scaffold93321:8100-9328
scaffold93321	9920	10114	scaffold93321:8100-9328
scaffold93321	93183	93675	scaffold93321:93703-94931
scaffold93321	93688	93960	scaffold93321:93703-94931
scaffold93321	94063	94292	scaffold93321:93703-94931
scaffold93321	94413	94593	scaffold93321:93703-94931
scaffold93321	94618	95083	scaffold93321:93703-94931
scaffold93329	2528	3094	scaffold93329:1408-2637
scaffold93329	3233	3458	scaffold93329:1408-2637
scaffold93329	9255	9402	scaffold93329:9735-11806
scaffold93329	9410	9583	scaffold93329:9735-11806
scaffold93329	9725	9896	scaffold93329:9735-11806
scaffold93329	9955	10090	scaffold93329:9735-11806
scaffold93329	10455	10519	scaffold93329:9735-11806
scaffold93329	10535	10864	scaffold93329:9735-11806
scaffold93329	11665	11940	scaffold93329:9735-11806
scaffold93329	12005	12400	scaffold93329:9735-11806
scaffold93329	17426	17629	scaffold93329:17906-19168;scaffold93329:19980-21211
scaffold93329	17651	17995	scaffold93329:17906-19168;scaffold93329:19980-21211
scaffold93329	18006	18144	scaffold93329:17906-19168;scaffold93329:19980-21211
scaffold93329	18346	18752	scaffold93329:17906-19168;scaffold93329:19980-21211
scaffold93329	19291	19968	scaffold93329:17906-19168;scaffold93329:19980-21211
scaffold93329	19991	20202	scaffold93329:17906-19168;scaffold93329:19980-21211
scaffold93329	20341	20466	scaffold93329:17906-19168;scaffold93329:19980-21211
scaffold93329	20876	21019	scaffold93329:17906-19168;scaffold93329:19980-21211
scaffold93329	21106	21302	scaffold93329:17906-19168;scaffold93329:19980-21211
scaffold93329	21511	22018	scaffold93329:17906-19168;scaffold93329:19980-21211
scaffold93331	14718	15007	scaffold93331:15548-16776
scaffold93331	15018	15218	scaffold93331:15548-16776
scaffold93331	15223	15359	scaffold93331:15548-16776
scaffold93331	15393	15557	scaffold93331:15548-16776
scaffold93331	15768	16250	scaffold93331:15548-16776
scaffold93331	16328	16620	scaffold93331:15548-16776
scaffold93331	16623	16924	scaffold93331:15548-16776
scaffold93331	16978	17302	scaffold93331:15548-16776
scaffold93331	17378	17607	scaffold93331:15548-16776
scaffold93332	37161	37311	scaffold93332:37991-39219
scaffold93332	37316	37716	scaffold93332:37991-39219
scaffold93332	37721	37933	scaffold93332:37991-39219
scaffold93332	37941	38066	scaffold93332:37991-39219
scaffold93332	38161	38299	scaffold93332:37991-39219
scaffold93332	38366	38930	scaffold93332:37991-39219
scaffold93332	38931	39278	scaffold93332:37991-39219
scaffold93332	39346	39507	scaffold93332:37991-39219
scaffold93341	80004	81444	scaffold93341:80069-81298
scaffold93341	81449	81684	scaffold93341:80069-81298
scaffold93342	13934	14008	scaffold93342:14759-15988
scaffold93342	14009	14135	scaffold93342:14759-15988
scaffold93342	14149	14287	scaffold93342:14759-15988
scaffold93342	14289	14850	scaffold93342:14759-15988
scaffold93342	14859	14975	scaffold93342:14759-15988
scaffold93342	14994	15118	scaffold93342:14759-15988
scaffold93342	15124	15404	scaffold93342:14759-15988
scaffold93342	15434	15782	scaffold93342:14759-15988
scaffold93342	15794	16010	scaffold93342:14759-15988
scaffold93342	16169	16806	scaffold93342:14759-15988
scaffold93342	220362	220579	scaffold93342:221192-222420
scaffold93342	220662	220926	scaffold93342:221192-222420
scaffold93342	220927	221549	scaffold93342:221192-222420
scaffold93342	221552	221690	scaffold93342:221192-222420
scaffold93342	221692	221762	scaffold93342:221192-222420
scaffold93342	221772	221841	scaffold93342:221192-222420
scaffold93342	221847	222131	scaffold93342:221192-222420
scaffold93342	222132	222501	scaffold93342:221192-222420
scaffold93342	222552	223255	scaffold93342:221192-222420
scaffold93350	178258	179146	scaffold93350:177478-178707
scaffold93350	184524	184810	scaffold93350:185354-186655
scaffold93350	185719	185900	scaffold93350:185354-186655
scaffold93350	186334	186555	scaffold93350:185354-186655
scaffold93350	186819	187030	scaffold93350:185354-186655
scaffold93350	187044	187252	scaffold93350:185354-186655
scaffold93353	188833	189312	scaffold93353:187607-188836
scaffold93353	189313	189669	scaffold93353:187607-188836
scaffold93356	42669	43016	scaffold93356:42369-43598;scaffold93356:44823-46052
scaffold93356	43149	43929	scaffold93356:42369-43598;scaffold93356:44823-46052
scaffold93356	43934	44304	scaffold93356:42369-43598;scaffold93356:44823-46052
scaffold93356	44384	44555	scaffold93356:42369-43598;scaffold93356:44823-46052
scaffold93356	45154	45359	scaffold93356:42369-43598;scaffold93356:44823-46052
scaffold93356	45389	45571	scaffold93356:42369-43598;scaffold93356:44823-46052
scaffold93356	45744	45884	scaffold93356:42369-43598;scaffold93356:44823-46052
scaffold93356	46284	46408	scaffold93356:42369-43598;scaffold93356:44823-46052
scaffold93362	82099	82725	scaffold93362:82629-83858
scaffold93362	82784	82850	scaffold93362:82629-83858
scaffold93362	82859	83147	scaffold93362:82629-83858
scaffold93362	83204	83337	scaffold93362:82629-83858
scaffold93362	83344	83421	scaffold93362:82629-83858
scaffold93362	83479	83556	scaffold93362:82629-83858
scaffold93362	83559	83962	scaffold93362:82629-83858
scaffold93362	83969	84046	scaffold93362:82629-83858
scaffold93362	84054	84388	scaffold93362:82629-83858
scaffold93362	84389	84463	scaffold93362:82629-83858
scaffold93362	84464	84686	scaffold93362:82629-83858
scaffold93362	92103	92186	scaffold93362:92788-94016
scaffold93362	92188	92258	scaffold93362:92788-94016
scaffold93362	92498	92794	scaffold93362:92788-94016
scaffold93362	92798	93352	scaffold93362:92788-94016
scaffold93362	93478	93618	scaffold93362:92788-94016
scaffold93362	93628	93972	scaffold93362:92788-94016
scaffold93362	93973	94119	scaffold93362:92788-94016
scaffold93362	94178	94407	scaffold93362:92788-94016
scaffold93362	94413	94552	scaffold93362:92788-94016
scaffold93362	94553	94847	scaffold93362:92788-94016
scaffold93381	73776	73932	scaffold93381:74466-75695
scaffold93381	74481	74548	scaffold93381:74466-75695
scaffold93381	74551	74630	scaffold93381:74466-75695
scaffold93381	74771	74978	scaffold93381:74466-75695
scaffold93381	74981	75181	scaffold93381:74466-75695
scaffold93381	75251	75471	scaffold93381:74466-75695
scaffold93381	75481	75602	scaffold93381:74466-75695
scaffold93381	75606	76019	scaffold93381:74466-75695
scaffold93381	76041	76524	scaffold93381:74466-75695
scaffold93381	80112	80189	scaffold93381:80942-82171
scaffold93381	80252	80646	scaffold93381:80942-82171
scaffold93381	80972	81316	scaffold93381:80942-82171
scaffold93381	81602	81790	scaffold93381:80942-82171
scaffold93381	81792	82285	scaffold93381:80942-82171
scaffold93381	82287	82962	scaffold93381:80942-82171
scaffold93381	135592	135723	scaffold93381:135342-136571
scaffold93381	136357	136685	scaffold93381:135342-136571
scaffold93381	136757	136823	scaffold93381:135342-136571
scaffold93381	136832	137125	scaffold93381:135342-136571
scaffold93381	137267	137402	scaffold93381:135342-136571
scaffold93381	184909	185049	scaffold93381:184115-185344
scaffold93381	185059	185186	scaffold93381:184115-185344
scaffold93381	185189	186178	scaffold93381:184115-185344
scaffold93381	192069	192733	scaffold93381:191279-192508
scaffold93381	219755	219821	scaffold93381:220585-221814
scaffold93381	219845	220051	scaffold93381:220585-221814
scaffold93381	220175	220407	scaffold93381:220585-221814
scaffold93381	220455	220592	scaffold93381:220585-221814
scaffold93381	220595	220661	scaffold93381:220585-221814
scaffold93381	221085	221643	scaffold93381:220585-221814
scaffold93381	221735	222214	scaffold93381:220585-221814
scaffold93381	222215	222282	scaffold93381:220585-221814
scaffold93381	222565	222645	scaffold93381:220585-221814
scaffold93381	234413	234520	scaffold93381:235213-236442
scaffold93381	234528	234600	scaffold93381:235213-236442
scaffold93381	234948	235451	scaffold93381:235213-236442
scaffold93381	235508	235735	scaffold93381:235213-236442
scaffold93381	235858	236234	scaffold93381:235213-236442
scaffold93381	236438	236867	scaffold93381:235213-236442
scaffold93381	237018	237282	scaffold93381:235213-236442
scaffold93381	271625	272251	scaffold93381:272440-273669
scaffold93381	272255	272467	scaffold93381:272440-273669
scaffold93381	272960	273430	scaffold93381:272440-273669
scaffold93381	273650	273720	scaffold93381:272440-273669
scaffold93381	273730	274068	scaffold93381:272440-273669
scaffold93381	274070	274199	scaffold93381:272440-273669
scaffold93414	12437	12995	scaffold93414:13262-14490
scaffold93414	13002	13142	scaffold93414:13262-14490
scaffold93414	13147	13217	scaffold93414:13262-14490
scaffold93414	13222	13756	scaffold93414:13262-14490
scaffold93414	13997	14287	scaffold93414:13262-14490
scaffold93434	50363	50431	scaffold93434:51183-52411
scaffold93434	50433	50562	scaffold93434:51183-52411
scaffold93434	50563	50718	scaffold93434:51183-52411
scaffold93434	50773	51049	scaffold93434:51183-52411
scaffold93434	51053	51278	scaffold93434:51183-52411
scaffold93434	52152	52250	scaffold93434:51183-52411
scaffold93442	45065	45273	scaffold93442:45890-47118
scaffold93442	45290	46785	scaffold93442:45890-47118
scaffold93442	47045	47107	scaffold93442:45890-47118
scaffold93442	47110	47225	scaffold93442:45890-47118
scaffold93442	47600	47950	scaffold93442:45890-47118
scaffold93451	70442	71206	scaffold93451:71057-72285
scaffold93451	71207	71491	scaffold93451:71057-72285
scaffold93451	72487	72748	scaffold93451:71057-72285
scaffold93457	252111	252457	scaffold93457:252661-253889
scaffold93457	252461	252610	scaffold93457:252661-253889
scaffold93457	252706	252832	scaffold93457:252661-253889
scaffold93457	252916	252994	scaffold93457:252661-253889
scaffold93457	253051	253180	scaffold93457:252661-253889
scaffold93457	253181	253435	scaffold93457:252661-253889
scaffold93457	253781	254243	scaffold93457:252661-253889
scaffold93457	254266	254470	scaffold93457:252661-253889
scaffold93457	254476	254625	scaffold93457:252661-253889
scaffold93459	50565	50776	scaffold93459:51385-52613
scaffold93459	50785	51325	scaffold93459:51385-52613
scaffold93459	51330	52020	scaffold93459:51385-52613
scaffold93459	52025	52373	scaffold93459:51385-52613
scaffold93459	52375	52720	scaffold93459:51385-52613
scaffold93459	52800	52959	scaffold93459:51385-52613
scaffold93459	53155	53217	scaffold93459:51385-52613
scaffold93459	53225	53356	scaffold93459:51385-52613
scaffold93459	53365	53443	scaffold93459:51385-52613
scaffold93461	95698	95851	scaffold93461:96458-97686
scaffold93461	96358	96515	scaffold93461:96458-97686
scaffold93461	96643	96844	scaffold93461:96458-97686
scaffold93461	97263	97478	scaffold93461:96458-97686
scaffold93461	98108	98259	scaffold93461:96458-97686
scaffold93469	53714	53783	scaffold93469:54504-55732;scaffold93469:56335-57563
scaffold93469	53954	54767	scaffold93469:54504-55732;scaffold93469:56335-57563
scaffold93469	55039	55124	scaffold93469:54504-55732;scaffold93469:56335-57563
scaffold93469	55919	56147	scaffold93469:54504-55732;scaffold93469:56335-57563
scaffold93469	56159	56476	scaffold93469:54504-55732;scaffold93469:56335-57563
scaffold93469	56759	56965	scaffold93469:54504-55732;scaffold93469:56335-57563
scaffold93469	56979	57104	scaffold93469:54504-55732;scaffold93469:56335-57563
scaffold93469	57169	57380	scaffold93469:54504-55732;scaffold93469:56335-57563
scaffold93469	57759	57987	scaffold93469:54504-55732;scaffold93469:56335-57563
scaffold93469	58019	58247	scaffold93469:54504-55732;scaffold93469:56335-57563
scaffold93482	60707	60851	scaffold93482:61467-62695
scaffold93482	61167	61456	scaffold93482:61467-62695
scaffold93482	61852	62316	scaffold93482:61467-62695
scaffold93482	62342	62512	scaffold93482:61467-62695
scaffold93482	62592	62922	scaffold93482:61467-62695
scaffold93482	63122	63192	scaffold93482:61467-62695
scaffold93482	63202	63342	scaffold93482:61467-62695
scaffold93482	63397	63527	scaffold93482:61467-62695
scaffold93494	111624	111775	scaffold93494:112454-113682
scaffold93494	111824	112299	scaffold93494:112454-113682
scaffold93494	112304	112449	scaffold93494:112454-113682
scaffold93494	112454	112532	scaffold93494:112454-113682
scaffold93494	112534	112607	scaffold93494:112454-113682
scaffold93494	112654	113136	scaffold93494:112454-113682
scaffold93494	113139	113213	scaffold93494:112454-113682
scaffold93494	113214	113344	scaffold93494:112454-113682
scaffold93494	113769	113901	scaffold93494:112454-113682
scaffold93494	113984	114116	scaffold93494:112454-113682
scaffold93494	114119	114313	scaffold93494:112454-113682
scaffold93496	6125	6197	scaffold93496:6945-8174
scaffold93496	6200	6277	scaffold93496:6945-8174
scaffold93496	7110	7322	scaffold93496:6945-8174
scaffold93496	7450	7879	scaffold93496:6945-8174
scaffold93496	7935	8077	scaffold93496:6945-8174
scaffold93496	8085	8146	scaffold93496:6945-8174
scaffold93496	8150	8284	scaffold93496:6945-8174
scaffold93496	8285	8504	scaffold93496:6945-8174
scaffold93496	8505	8647	scaffold93496:6945-8174
scaffold93496	8780	9001	scaffold93496:6945-8174
scaffold93499	55199	55416	scaffold93499:56029-57258
scaffold93499	55429	55562	scaffold93499:56029-57258
scaffold93499	55689	55833	scaffold93499:56029-57258
scaffold93499	56124	57601	scaffold93499:56029-57258
scaffold93499	57689	57824	scaffold93499:56029-57258
scaffold93499	57829	58089	scaffold93499:56029-57258
scaffold93502	60391	60538	scaffold93502:61216-62444
scaffold93502	60596	60946	scaffold93502:61216-62444
scaffold93502	60966	61530	scaffold93502:61216-62444
scaffold93502	61596	62175	scaffold93502:61216-62444
scaffold93502	62241	63278	scaffold93502:61216-62444
scaffold93523	202979	203200	scaffold93523:203804-205032
scaffold93523	203254	204461	scaffold93523:203804-205032
scaffold93523	204464	204651	scaffold93523:203804-205032
scaffold93523	205079	205839	scaffold93523:203804-205032
scaffold93523	246255	246478	scaffold93523:247015-248243
scaffold93523	246480	246816	scaffold93523:247015-248243
scaffold93523	246830	247096	scaffold93523:247015-248243
scaffold93523	247110	247314	scaffold93523:247015-248243
scaffold93523	247320	247391	scaffold93523:247015-248243
scaffold93527	46050	46823	scaffold93527:46880-48109
scaffold93527	46905	47098	scaffold93527:46880-48109
scaffold93527	47115	47310	scaffold93527:46880-48109
scaffold93527	47395	47663	scaffold93527:46880-48109
scaffold93527	47940	48073	scaffold93527:46880-48109
scaffold93527	48075	48279	scaffold93527:46880-48109
scaffold93527	48285	48759	scaffold93527:46880-48109
scaffold93537	41807	41874	scaffold93537:42452-44077
scaffold93537	41897	41964	scaffold93537:42452-44077
scaffold93537	42482	42614	scaffold93537:42452-44077
scaffold93537	42960	43106	scaffold93537:42452-44077
scaffold93537	43115	43519	scaffold93537:42452-44077
scaffold93537	43535	43741	scaffold93537:42452-44077
scaffold93537	43750	44113	scaffold93537:42452-44077
scaffold93537	44125	44218	scaffold93537:42452-44077
scaffold93537	44220	44378	scaffold93537:42452-44077
scaffold93537	44380	44650	scaffold93537:42452-44077
scaffold93551	105492	105636	scaffold93551:106032-108374
scaffold93551	105642	105778	scaffold93551:106032-108374
scaffold93551	106537	106683	scaffold93551:106032-108374
scaffold93551	106692	106856	scaffold93551:106032-108374
scaffold93551	106912	108026	scaffold93551:106032-108374
scaffold93551	108172	108378	scaffold93551:106032-108374
scaffold93551	108462	108639	scaffold93551:106032-108374
scaffold93551	108707	109004	scaffold93551:106032-108374
scaffold93557	13997	14178	scaffold93557:14432-15661
scaffold93557	14537	14703	scaffold93557:14432-15661
scaffold93557	14797	15126	scaffold93557:14432-15661
scaffold93557	15277	15726	scaffold93557:14432-15661
scaffold93557	16032	16219	scaffold93557:14432-15661
scaffold93557	16257	16447	scaffold93557:14432-15661
scaffold93557	28371	28585	scaffold93557:29196-30425;scaffold93557:31375-32604
scaffold93557	28586	28661	scaffold93557:29196-30425;scaffold93557:31375-32604
scaffold93557	28936	29078	scaffold93557:29196-30425;scaffold93557:31375-32604
scaffold93557	29361	29503	scaffold93557:29196-30425;scaffold93557:31375-32604
scaffold93557	29636	29782	scaffold93557:29196-30425;scaffold93557:31375-32604
scaffold93557	29841	29971	scaffold93557:29196-30425;scaffold93557:31375-32604
scaffold93557	30116	30265	scaffold93557:29196-30425;scaffold93557:31375-32604
scaffold93557	30336	30625	scaffold93557:29196-30425;scaffold93557:31375-32604
scaffold93557	30626	30856	scaffold93557:29196-30425;scaffold93557:31375-32604
scaffold93557	30961	31166	scaffold93557:29196-30425;scaffold93557:31375-32604
scaffold93557	31326	31472	scaffold93557:29196-30425;scaffold93557:31375-32604
scaffold93557	31536	32165	scaffold93557:29196-30425;scaffold93557:31375-32604
scaffold93557	32166	32351	scaffold93557:29196-30425;scaffold93557:31375-32604
scaffold93557	32426	32724	scaffold93557:29196-30425;scaffold93557:31375-32604
scaffold93557	32886	33057	scaffold93557:29196-30425;scaffold93557:31375-32604
scaffold93557	117666	117999	scaffold93557:118461-119690
scaffold93557	118186	118333	scaffold93557:118461-119690
scaffold93557	118501	118689	scaffold93557:118461-119690
scaffold93557	118956	119901	scaffold93557:118461-119690
scaffold93557	120051	120210	scaffold93557:118461-119690
scaffold93557	185891	186026	scaffold93557:186716-187945
scaffold93557	186386	186526	scaffold93557:186716-187945
scaffold93557	186586	187080	scaffold93557:186716-187945
scaffold93557	187086	187154	scaffold93557:186716-187945
scaffold93557	187286	187429	scaffold93557:186716-187945
scaffold93557	187431	187575	scaffold93557:186716-187945
scaffold93557	187576	188054	scaffold93557:186716-187945
scaffold93557	188071	188261	scaffold93557:186716-187945
scaffold93557	188416	188484	scaffold93557:186716-187945
scaffold93557	188496	188628	scaffold93557:186716-187945
scaffold93557	198173	198390	scaffold93557:198403-199842
scaffold93557	198723	199044	scaffold93557:198403-199842
scaffold93557	199048	199236	scaffold93557:198403-199842
scaffold93557	199373	199534	scaffold93557:198403-199842
scaffold93557	199658	200368	scaffold93557:198403-199842
scaffold93558	71522	71664	scaffold93558:71632-72861
scaffold93558	72022	72153	scaffold93558:71632-72861
scaffold93558	72297	72478	scaffold93558:71632-72861
scaffold93558	73477	73679	scaffold93558:71632-72861
scaffold93559	174966	175054	scaffold93559:175796-177024
scaffold93559	175221	175401	scaffold93559:175796-177024
scaffold93559	175501	176045	scaffold93559:175796-177024
scaffold93559	176051	176258	scaffold93559:175796-177024
scaffold93559	176266	176344	scaffold93559:175796-177024
scaffold93559	176416	176607	scaffold93559:175796-177024
scaffold93559	176691	177380	scaffold93559:175796-177024
scaffold93559	177381	177451	scaffold93559:175796-177024
scaffold93559	177461	177537	scaffold93559:175796-177024
scaffold93559	190333	190401	scaffold93559:191163-192391
scaffold93559	190488	190553	scaffold93559:191163-192391
scaffold93559	190708	190986	scaffold93559:191163-192391
scaffold93559	190988	191407	scaffold93559:191163-192391
scaffold93559	191428	191547	scaffold93559:191163-192391
scaffold93559	191628	191757	scaffold93559:191163-192391
scaffold93559	191873	192250	scaffold93559:191163-192391
scaffold93559	192433	192655	scaffold93559:191163-192391
scaffold93559	192668	192951	scaffold93559:191163-192391
scaffold93559	193003	193209	scaffold93559:191163-192391
scaffold93565	123263	123330	scaffold93565:124093-125322
scaffold93575	12300	12444	scaffold93575:12880-14109
scaffold93575	12500	12651	scaffold93575:12880-14109
scaffold93575	13085	13226	scaffold93575:12880-14109
scaffold93575	13375	13457	scaffold93575:12880-14109
scaffold93575	13475	13690	scaffold93575:12880-14109
scaffold93575	13905	14091	scaffold93575:12880-14109
scaffold93575	14540	14875	scaffold93575:12880-14109
scaffold93581	96618	96838	scaffold93581:97163-98713;scaffold93581:99716-100944
scaffold93581	97173	97328	scaffold93581:97163-98713;scaffold93581:99716-100944
scaffold93581	97423	97980	scaffold93581:97163-98713;scaffold93581:99716-100944
scaffold93581	98083	98312	scaffold93581:97163-98713;scaffold93581:99716-100944
scaffold93581	98333	98519	scaffold93581:97163-98713;scaffold93581:99716-100944
scaffold93581	98653	98822	scaffold93581:97163-98713;scaffold93581:99716-100944
scaffold93581	98828	98987	scaffold93581:97163-98713;scaffold93581:99716-100944
scaffold93581	99218	99502	scaffold93581:97163-98713;scaffold93581:99716-100944
scaffold93581	99698	99902	scaffold93581:97163-98713;scaffold93581:99716-100944
scaffold93581	99983	100497	scaffold93581:97163-98713;scaffold93581:99716-100944
scaffold93581	100578	100699	scaffold93581:97163-98713;scaffold93581:99716-100944
scaffold93581	100788	101056	scaffold93581:97163-98713;scaffold93581:99716-100944
scaffold93583	165020	165237	scaffold93583:165850-167079
scaffold93583	165305	165368	scaffold93583:165850-167079
scaffold93583	165370	165511	scaffold93583:165850-167079
scaffold93583	165515	165590	scaffold93583:165850-167079
scaffold93583	166375	166653	scaffold93583:165850-167079
scaffold93583	166660	166879	scaffold93583:165850-167079
scaffold93589	224369	224443	scaffold93589:224639-225868
scaffold93589	224444	224689	scaffold93589:224639-225868
scaffold93589	224909	225323	scaffold93589:224639-225868
scaffold93589	225354	225507	scaffold93589:224639-225868
scaffold93589	225509	225636	scaffold93589:224639-225868
scaffold93589	225874	226029	scaffold93589:224639-225868
scaffold93589	226054	226415	scaffold93589:224639-225868
scaffold93589	226569	226701	scaffold93589:224639-225868
scaffold93589	295969	296310	scaffold93589:296649-297877
scaffold93589	296324	296742	scaffold93589:296649-297877
scaffold93589	297054	297376	scaffold93589:296649-297877
scaffold93589	297654	297862	scaffold93589:296649-297877
scaffold93589	297864	297927	scaffold93589:296649-297877
scaffold93589	297929	298059	scaffold93589:296649-297877
scaffold93589	298104	298448	scaffold93589:296649-297877
scaffold93591	4268	4454	scaffold93591:5078-6306
scaffold93591	4473	4548	scaffold93591:5078-6306
scaffold93591	4678	4895	scaffold93591:5078-6306
scaffold93591	4958	5085	scaffold93591:5078-6306
scaffold93591	5108	5388	scaffold93591:5078-6306
scaffold93591	5458	5649	scaffold93591:5078-6306
scaffold93591	6533	6786	scaffold93591:5078-6306
scaffold93591	6788	7146	scaffold93591:5078-6306
scaffold93591	211694	211831	scaffold93591:212524-213752
scaffold93591	211844	212403	scaffold93591:212524-213752
scaffold93591	212414	212672	scaffold93591:212524-213752
scaffold93591	212674	212896	scaffold93591:212524-213752
scaffold93591	212899	213229	scaffold93591:212524-213752
scaffold93591	213249	213659	scaffold93591:212524-213752
scaffold93591	213669	213737	scaffold93591:212524-213752
scaffold93591	214299	214580	scaffold93591:212524-213752
scaffold93595	8906	9386	scaffold93595:9441-10669
scaffold93595	9396	9483	scaffold93595:9441-10669
scaffold93595	9566	9825	scaffold93595:9441-10669
scaffold93595	9881	10026	scaffold93595:9441-10669
scaffold93595	10241	10893	scaffold93595:9441-10669
scaffold93595	11221	11351	scaffold93595:9441-10669
scaffold93595	11356	11486	scaffold93595:9441-10669
scaffold93595	93529	93790	scaffold93595:94269-95498
scaffold93595	93794	94210	scaffold93595:94269-95498
scaffold93595	94219	94350	scaffold93595:94269-95498
scaffold93595	94499	94639	scaffold93595:94269-95498
scaffold93597	1444	1664	scaffold93597:2269-3497
scaffold93597	1944	2141	scaffold93597:2269-3497
scaffold93597	2144	2424	scaffold93597:2269-3497
scaffold93597	2429	2768	scaffold93597:2269-3497
scaffold93597	2789	3139	scaffold93597:2269-3497
scaffold93597	3189	3608	scaffold93597:2269-3497
scaffold93599	481489	481766	scaffold93599:482309-483537
scaffold93599	481774	482048	scaffold93599:482309-483537
scaffold93599	482049	482621	scaffold93599:482309-483537
scaffold93599	482759	484083	scaffold93599:482309-483537
scaffold93601	16835	17186	scaffold93601:17030-18259
scaffold93601	17810	17935	scaffold93601:17030-18259
scaffold93601	17980	18869	scaffold93601:17030-18259
scaffold93601	18875	19099	scaffold93601:17030-18259
scaffold93601	28419	28855	scaffold93601:29249-30478
scaffold93601	28899	29260	scaffold93601:29249-30478
scaffold93601	59264	59405	scaffold93601:60089-61317
scaffold93601	59414	59541	scaffold93601:60089-61317
scaffold93601	59544	60314	scaffold93601:60089-61317
scaffold93601	60324	60517	scaffold93601:60089-61317
scaffold93605	4594	4669	scaffold93605:5424-6652
scaffold93605	4734	5224	scaffold93605:5424-6652
scaffold93605	5234	5388	scaffold93605:5424-6652
scaffold93605	5509	5663	scaffold93605:5424-6652
scaffold93605	6004	6366	scaffold93605:5424-6652
scaffold93605	6574	6775	scaffold93605:5424-6652
scaffold93605	10080	10293	scaffold93605:10895-12124
scaffold93605	10625	10849	scaffold93605:10895-12124
scaffold93605	10975	11112	scaffold93605:10895-12124
scaffold93605	11325	11457	scaffold93605:10895-12124
scaffold93605	11530	11749	scaffold93605:10895-12124
scaffold93605	11980	12642	scaffold93605:10895-12124
scaffold93606	97591	97656	scaffold93606:98421-99649
scaffold93606	97886	98681	scaffold93606:98421-99649
scaffold93606	98721	99385	scaffold93606:98421-99649
scaffold93615	3402	3546	scaffold93615:4232-4545
scaffold93615	3547	3618	scaffold93615:4232-4545
scaffold93615	3622	3839	scaffold93615:4232-4545
scaffold93615	3842	4325	scaffold93615:4232-4545
scaffold93619	5317	5453	scaffold93619:5607-6836
scaffold93619	5927	6075	scaffold93619:5607-6836
scaffold93619	6077	6153	scaffold93619:5607-6836
scaffold93619	6217	6352	scaffold93619:5607-6836
scaffold93619	6462	6649	scaffold93619:5607-6836
scaffold93619	6792	6931	scaffold93619:5607-6836
scaffold93619	7002	7369	scaffold93619:5607-6836
scaffold93619	7582	7655	scaffold93619:5607-6836
scaffold93627	141628	141833	scaffold93627:142453-143682
scaffold93627	141908	142015	scaffold93627:142453-143682
scaffold93627	142203	142346	scaffold93627:142453-143682
scaffold93627	142363	142497	scaffold93627:142453-143682
scaffold93627	142503	142573	scaffold93627:142453-143682
scaffold93627	142578	142701	scaffold93627:142453-143682
scaffold93627	142703	142772	scaffold93627:142453-143682
scaffold93627	142883	143029	scaffold93627:142453-143682
scaffold93627	143073	143285	scaffold93627:142453-143682
scaffold93627	143328	143622	scaffold93627:142453-143682
scaffold93627	143673	144496	scaffold93627:142453-143682
scaffold93637	68187	68460	scaffold93637:69012-70240
scaffold93637	68462	68967	scaffold93637:69012-70240
scaffold93637	68972	69105	scaffold93637:69012-70240
scaffold93637	69182	69385	scaffold93637:69012-70240
scaffold93637	69392	69730	scaffold93637:69012-70240
scaffold93637	70012	70435	scaffold93637:69012-70240
scaffold93637	70437	70572	scaffold93637:69012-70240
scaffold93659	123748	124081	scaffold93659:124418-126822
scaffold93659	124088	124305	scaffold93659:124418-126822
scaffold93659	124308	124512	scaffold93659:124418-126822
scaffold93659	124573	124716	scaffold93659:124418-126822
scaffold93659	124723	124934	scaffold93659:124418-126822
scaffold93659	125078	125332	scaffold93659:124418-126822
scaffold93659	125348	125616	scaffold93659:124418-126822
scaffold93659	125633	126254	scaffold93659:124418-126822
scaffold93659	126608	126740	scaffold93659:124418-126822
scaffold93659	126818	126952	scaffold93659:124418-126822
scaffold93659	127123	127293	scaffold93659:124418-126822
scaffold93659	127428	127634	scaffold93659:124418-126822
scaffold93659	132996	133444	scaffold93659:132871-134099
scaffold93659	133491	133697	scaffold93659:132871-134099
scaffold93669	66842	67161	scaffold93669:65107-66748;scaffold93669:66948-68176
scaffold93689	3745	3886	scaffold93689:4572-5800
scaffold93689	3890	4174	scaffold93689:4572-5800
scaffold93689	4180	5080	scaffold93689:4572-5800
scaffold93689	5380	5590	scaffold93689:4572-5800
scaffold93689	5655	5860	scaffold93689:4572-5800
scaffold93692	92065	92148	scaffold93692:92895-94123
scaffold93692	92155	92341	scaffold93692:92895-94123
scaffold93692	92415	92977	scaffold93692:92895-94123
scaffold93692	93160	93856	scaffold93692:92895-94123
scaffold93692	93910	94932	scaffold93692:92895-94123
scaffold93705	14064	14252	scaffold93705:14614-15843
scaffold93705	15514	15714	scaffold93705:14614-15843
scaffold93705	15724	15929	scaffold93705:14614-15843
scaffold93705	16009	16670	scaffold93705:14614-15843
scaffold93705	41371	41448	scaffold93705:42201-43430
scaffold93705	41581	41859	scaffold93705:42201-43430
scaffold93705	41861	41945	scaffold93705:42201-43430
scaffold93705	42211	42370	scaffold93705:42201-43430
scaffold93705	42371	42495	scaffold93705:42201-43430
scaffold93705	42506	42579	scaffold93705:42201-43430
scaffold93705	42631	42837	scaffold93705:42201-43430
scaffold93705	43141	43203	scaffold93705:42201-43430
scaffold93705	43206	43474	scaffold93705:42201-43430
scaffold93705	43486	43892	scaffold93705:42201-43430
scaffold93705	44036	44194	scaffold93705:42201-43430
scaffold93712	28310	29920	scaffold93712:29130-31578
scaffold93712	29925	30052	scaffold93712:29130-31578
scaffold93712	30065	30331	scaffold93712:29130-31578
scaffold93712	35355	36538	scaffold93712:36180-37408
scaffold93712	36555	37450	scaffold93712:36180-37408
scaffold93712	37560	37911	scaffold93712:36180-37408
scaffold93712	38060	38236	scaffold93712:36180-37408
scaffold93712	89041	89306	scaffold93712:89246-90475
scaffold93712	90126	90358	scaffold93712:89246-90475
scaffold93712	90361	90778	scaffold93712:89246-90475
scaffold93712	90786	90927	scaffold93712:89246-90475
scaffold93712	90931	91303	scaffold93712:89246-90475
scaffold93714	67198	67737	scaffold93714:66628-68852
scaffold93714	68143	68285	scaffold93714:66628-68852
scaffold93714	69008	69149	scaffold93714:66628-68852
scaffold93714	69538	69681	scaffold93714:66628-68852
scaffold93716	69372	69559	scaffold93716:68557-69964
scaffold93716	69617	70009	scaffold93716:68557-69964
scaffold93716	70102	70179	scaffold93716:68557-69964
scaffold93716	70212	70275	scaffold93716:68557-69964
scaffold93716	70427	70711	scaffold93716:68557-69964
scaffold93716	70717	70790	scaffold93716:68557-69964
scaffold93720	51445	51659	scaffold93720:51900-53755
scaffold93720	51735	52134	scaffold93720:51900-53755
scaffold93720	52645	53040	scaffold93720:51900-53755
scaffold93720	53060	53603	scaffold93720:51900-53755
scaffold93720	53760	54323	scaffold93720:51900-53755
scaffold93720	54515	54588	scaffold93720:51900-53755
scaffold93720	77170	77319	scaffold93720:77710-78938
scaffold93720	77320	77441	scaffold93720:77710-78938
scaffold93720	77455	77657	scaffold93720:77710-78938
scaffold93720	77800	77998	scaffold93720:77710-78938
scaffold93720	78000	78341	scaffold93720:77710-78938
scaffold93720	78370	78874	scaffold93720:77710-78938
scaffold93720	79020	79191	scaffold93720:77710-78938
scaffold93720	79235	79436	scaffold93720:77710-78938
scaffold93720	79495	79774	scaffold93720:77710-78938
scaffold93720	108444	108511	scaffold93720:109274-110502
scaffold93720	108729	108863	scaffold93720:109274-110502
scaffold93720	108864	109293	scaffold93720:109274-110502
scaffold93720	109354	109698	scaffold93720:109274-110502
scaffold93720	109704	109920	scaffold93720:109274-110502
scaffold93720	109989	110134	scaffold93720:109274-110502
scaffold93720	110139	110409	scaffold93720:109274-110502
scaffold93720	110559	110757	scaffold93720:109274-110502
scaffold93720	110764	110899	scaffold93720:109274-110502
scaffold93720	110904	111053	scaffold93720:109274-110502
scaffold93720	111104	111243	scaffold93720:109274-110502
scaffold93720	111254	111326	scaffold93720:109274-110502
scaffold93720	113797	113920	scaffold93720:114612-115840
scaffold93720	114072	114268	scaffold93720:114612-115840
scaffold93720	114272	114919	scaffold93720:114612-115840
scaffold93720	115257	115740	scaffold93720:114612-115840
scaffold93720	115972	116033	scaffold93720:114612-115840
scaffold93720	116037	116320	scaffold93720:114612-115840
scaffold93725	89666	89733	scaffold93725:89981-91210
scaffold93725	89741	89821	scaffold93725:89981-91210
scaffold93725	90301	90363	scaffold93725:89981-91210
scaffold93725	90381	90450	scaffold93725:89981-91210
scaffold93725	90551	90657	scaffold93725:89981-91210
scaffold93725	90696	90764	scaffold93725:89981-91210
scaffold93725	90766	91038	scaffold93725:89981-91210
scaffold93725	91671	91825	scaffold93725:89981-91210
scaffold93725	91886	92023	scaffold93725:89981-91210
scaffold93725	94339	94630	scaffold93725:95169-96397;scaffold93725:97032-98260
scaffold93725	94639	94968	scaffold93725:95169-96397;scaffold93725:97032-98260
scaffold93725	95179	95265	scaffold93725:95169-96397;scaffold93725:97032-98260
scaffold93725	95269	95337	scaffold93725:95169-96397;scaffold93725:97032-98260
scaffold93725	95814	96382	scaffold93725:95169-96397;scaffold93725:97032-98260
scaffold93725	96444	96798	scaffold93725:95169-96397;scaffold93725:97032-98260
scaffold93725	96799	96938	scaffold93725:95169-96397;scaffold93725:97032-98260
scaffold93725	96939	97210	scaffold93725:95169-96397;scaffold93725:97032-98260
scaffold93725	97849	98131	scaffold93725:95169-96397;scaffold93725:97032-98260
scaffold93725	98134	98207	scaffold93725:95169-96397;scaffold93725:97032-98260
scaffold93725	98959	99099	scaffold93725:95169-96397;scaffold93725:97032-98260
scaffold93735	181992	182120	scaffold93735:182732-185322
scaffold93735	183077	183639	scaffold93735:182732-185322
scaffold93735	183662	183798	scaffold93735:182732-185322
scaffold93735	183867	184090	scaffold93735:182732-185322
scaffold93735	184497	185204	scaffold93735:182732-185322
scaffold93735	185212	186087	scaffold93735:182732-185322
scaffold93762	12910	13064	scaffold93762:13040-14268
scaffold93762	371927	372130	scaffold93762:370777-372130
scaffold93762	372137	372352	scaffold93762:370777-372130
scaffold93762	372557	372829	scaffold93762:370777-372130
scaffold93763	70881	71168	scaffold93763:71701-72929
scaffold93763	71171	71445	scaffold93763:71701-72929
scaffold93763	71446	71799	scaffold93763:71701-72929
scaffold93763	71801	71985	scaffold93763:71701-72929
scaffold93763	72081	72267	scaffold93763:71701-72929
scaffold93763	72386	72546	scaffold93763:71701-72929
scaffold93763	72791	72927	scaffold93763:71701-72929
scaffold93763	72991	73148	scaffold93763:71701-72929
scaffold93763	73536	73753	scaffold93763:71701-72929
scaffold93768	57212	57629	scaffold93768:57822-59051
scaffold93768	58017	58316	scaffold93768:57822-59051
scaffold93768	58322	58394	scaffold93768:57822-59051
scaffold93768	58397	58470	scaffold93768:57822-59051
scaffold93768	58477	58852	scaffold93768:57822-59051
scaffold93768	58867	59142	scaffold93768:57822-59051
scaffold93768	59147	59288	scaffold93768:57822-59051
scaffold93768	59457	59670	scaffold93768:57822-59051
scaffold93768	95243	95945	scaffold93768:93888-95117
scaffold93775	2105	2460	scaffold93775:2725-3953
scaffold93775	2470	2535	scaffold93775:2725-3953
scaffold93775	2595	3169	scaffold93775:2725-3953
scaffold93775	3175	3809	scaffold93775:2725-3953
scaffold93775	3865	4011	scaffold93775:2725-3953
scaffold93775	88493	88706	scaffold93775:89323-90551
scaffold93775	88783	88856	scaffold93775:89323-90551
scaffold93775	88863	88986	scaffold93775:89323-90551
scaffold93775	88993	89413	scaffold93775:89323-90551
scaffold93775	89423	89552	scaffold93775:89323-90551
scaffold93775	89768	90174	scaffold93775:89323-90551
scaffold93782	16747	16811	scaffold93782:17562-18790
scaffold93782	17022	17499	scaffold93782:17562-18790
scaffold93782	17502	17585	scaffold93782:17562-18790
scaffold93782	17587	17659	scaffold93782:17562-18790
scaffold93782	17782	18000	scaffold93782:17562-18790
scaffold93782	18062	18217	scaffold93782:17562-18790
scaffold93782	18222	18357	scaffold93782:17562-18790
scaffold93795	67025	67349	scaffold93795:67210-68575
scaffold93795	69215	69407	scaffold93795:67210-68575
scaffold93795	88913	89054	scaffold93795:89528-90757
scaffold93795	89058	89200	scaffold93795:89528-90757
scaffold93795	89468	89759	scaffold93795:89528-90757
scaffold93795	89818	90094	scaffold93795:89528-90757
scaffold93795	90098	90250	scaffold93795:89528-90757
scaffold93795	90253	90524	scaffold93795:89528-90757
scaffold93795	90662	90787	scaffold93795:89528-90757
scaffold93795	90797	91002	scaffold93795:89528-90757
scaffold93795	91017	91578	scaffold93795:89528-90757
scaffold93795	179630	180385	scaffold93795:179850-181078
scaffold93795	180395	180663	scaffold93795:179850-181078
scaffold93801	146849	147218	scaffold93801:146484-147713
scaffold93801	147744	148544	scaffold93801:146484-147713
scaffold93810	31521	32350	scaffold93810:32336-33564
scaffold93810	32351	32564	scaffold93810:32336-33564
scaffold93810	32571	32826	scaffold93810:32336-33564
scaffold93810	33371	33521	scaffold93810:32336-33564
scaffold93815	47529	47596	scaffold93815:48359-49588
scaffold93815	47619	47723	scaffold93815:48359-49588
scaffold93815	47734	47841	scaffold93815:48359-49588
scaffold93815	47864	48124	scaffold93815:48359-49588
scaffold93815	48144	48224	scaffold93815:48359-49588
scaffold93815	49399	49481	scaffold93815:48359-49588
scaffold93815	49484	49549	scaffold93815:48359-49588
scaffold93815	49739	49950	scaffold93815:48359-49588
scaffold93815	49954	50018	scaffold93815:48359-49588
scaffold93815	50229	50354	scaffold93815:48359-49588
scaffold93823	17740	17809	scaffold93823:18570-19798;scaffold93823:20495-21723
scaffold93823	18145	18280	scaffold93823:18570-19798;scaffold93823:20495-21723
scaffold93823	18350	18566	scaffold93823:18570-19798;scaffold93823:20495-21723
scaffold93823	18605	18830	scaffold93823:18570-19798;scaffold93823:20495-21723
scaffold93823	18885	19322	scaffold93823:18570-19798;scaffold93823:20495-21723
scaffold93823	19325	19486	scaffold93823:18570-19798;scaffold93823:20495-21723
scaffold93823	19575	19985	scaffold93823:18570-19798;scaffold93823:20495-21723
scaffold93823	20000	20476	scaffold93823:18570-19798;scaffold93823:20495-21723
scaffold93823	20485	20557	scaffold93823:18570-19798;scaffold93823:20495-21723
scaffold93823	20705	20902	scaffold93823:18570-19798;scaffold93823:20495-21723
scaffold93823	21225	21359	scaffold93823:18570-19798;scaffold93823:20495-21723
scaffold93823	21425	21629	scaffold93823:18570-19798;scaffold93823:20495-21723
scaffold93823	21835	21922	scaffold93823:18570-19798;scaffold93823:20495-21723
scaffold93823	21925	22200	scaffold93823:18570-19798;scaffold93823:20495-21723
scaffold93823	22335	22552	scaffold93823:18570-19798;scaffold93823:20495-21723
scaffold93823	23609	23749	scaffold93823:24439-25667
scaffold93823	23759	24325	scaffold93823:24439-25667
scaffold93823	24469	24736	scaffold93823:24439-25667
scaffold93823	24749	25343	scaffold93823:24439-25667
scaffold93823	25434	25639	scaffold93823:24439-25667
scaffold93823	25649	26086	scaffold93823:24439-25667
scaffold93823	26109	26405	scaffold93823:24439-25667
scaffold93827	82645	82715	scaffold93827:83475-84704
scaffold93827	82860	83277	scaffold93827:83475-84704
scaffold93827	83295	83489	scaffold93827:83475-84704
scaffold93827	83490	84046	scaffold93827:83475-84704
scaffold93827	84115	84180	scaffold93827:83475-84704
scaffold93827	84205	84408	scaffold93827:83475-84704
scaffold93827	84410	85169	scaffold93827:83475-84704
scaffold93827	85170	85302	scaffold93827:83475-84704
scaffold93827	85315	85531	scaffold93827:83475-84704
scaffold93828	16258	16537	scaffold93828:17073-18346
scaffold93828	16543	16668	scaffold93828:17073-18346
scaffold93828	16673	17584	scaffold93828:17073-18346
scaffold93828	17588	17877	scaffold93828:17073-18346
scaffold93828	18083	18275	scaffold93828:17073-18346
scaffold93828	37862	38056	scaffold93828:37972-39201
scaffold93834	165557	166037	scaffold93834:166297-167526
scaffold93834	166097	166314	scaffold93834:166297-167526
scaffold93834	166467	166605	scaffold93834:166297-167526
scaffold93834	166607	167288	scaffold93834:166297-167526
scaffold93834	167437	167780	scaffold93834:166297-167526
scaffold93834	167947	168161	scaffold93834:166297-167526
scaffold93836	61966	62119	scaffold93836:62166-63394
scaffold93836	62681	62746	scaffold93836:62166-63394
scaffold93836	62751	62823	scaffold93836:62166-63394
scaffold93836	63366	63662	scaffold93836:62166-63394
scaffold93836	63886	64235	scaffold93836:62166-63394
scaffold93891	81108	81294	scaffold93891:81918-83146
scaffold93891	81443	81621	scaffold93891:81918-83146
scaffold93891	81663	81867	scaffold93891:81918-83146
scaffold93891	81888	82025	scaffold93891:81918-83146
scaffold93891	82133	83172	scaffold93891:81918-83146
scaffold93891	83173	83243	scaffold93891:81918-83146
scaffold93891	83313	83388	scaffold93891:81918-83146
scaffold93891	83468	83621	scaffold93891:81918-83146
scaffold93891	83628	83746	scaffold93891:81918-83146
scaffold93891	83783	83982	scaffold93891:81918-83146
scaffold93891	104540	104704	scaffold93891:105157-106386
scaffold93891	104825	105116	scaffold93891:105157-106386
scaffold93891	105490	105892	scaffold93891:105157-106386
scaffold93891	106204	106337	scaffold93891:105157-106386
scaffold93891	106344	106672	scaffold93891:105157-106386
scaffold93891	106754	107032	scaffold93891:105157-106386
scaffold93906	65600	66533	scaffold93906:66360-67588
scaffold93906	66585	66727	scaffold93906:66360-67588
scaffold93906	66735	67362	scaffold93906:66360-67588
scaffold93906	67790	67928	scaffold93906:66360-67588
scaffold93906	67980	68192	scaffold93906:66360-67588
scaffold93947	2043	2184	scaffold93947:2798-4444
scaffold93947	2198	2316	scaffold93947:2798-4444
scaffold93947	2318	2737	scaffold93947:2798-4444
scaffold93947	2738	2885	scaffold93947:2798-4444
scaffold93947	2888	2971	scaffold93947:2798-4444
scaffold93947	3248	3437	scaffold93947:2798-4444
scaffold93947	3513	3646	scaffold93947:2798-4444
scaffold93947	3668	3786	scaffold93947:2798-4444
scaffold93947	3788	4007	scaffold93947:2798-4444
scaffold93947	4013	5042	scaffold93947:2798-4444
scaffold93947	5048	5282	scaffold93947:2798-4444
scaffold93947	16250	16547	scaffold93947:15080-16309
scaffold93947	16830	17028	scaffold93947:15080-16309
scaffold93947	17030	17096	scaffold93947:15080-16309
scaffold93947	21875	22530	scaffold93947:22055-23284
scaffold93947	22740	22906	scaffold93947:22055-23284
scaffold93947	24040	24118	scaffold93947:22055-23284
scaffold93957	38310	38381	scaffold93957:39140-40368
scaffold93957	38520	38662	scaffold93957:39140-40368
scaffold93957	38665	38734	scaffold93957:39140-40368
scaffold93957	38735	38877	scaffold93957:39140-40368
scaffold93957	38880	39149	scaffold93957:39140-40368
scaffold93957	39150	39358	scaffold93957:39140-40368
scaffold93957	39360	39651	scaffold93957:39140-40368
scaffold93957	39655	39865	scaffold93957:39140-40368
scaffold93957	39930	40138	scaffold93957:39140-40368
scaffold93957	40200	40351	scaffold93957:39140-40368
scaffold93957	40360	40696	scaffold93957:39140-40368
scaffold93958	21373	21511	scaffold93958:22203-23431
scaffold93958	21533	22214	scaffold93958:22203-23431
scaffold93958	22223	22502	scaffold93958:22203-23431
scaffold93958	22928	23181	scaffold93958:22203-23431
scaffold93958	23753	23981	scaffold93958:22203-23431
scaffold93958	23983	24101	scaffold93958:22203-23431
scaffold93958	24103	24172	scaffold93958:22203-23431
scaffold93958	24178	24262	scaffold93958:22203-23431
scaffold93960	63683	63961	scaffold93960:64508-65736
scaffold93960	63963	64037	scaffold93960:64508-65736
scaffold93960	64038	64172	scaffold93960:64508-65736
scaffold93960	64238	64306	scaffold93960:64508-65736
scaffold93960	64308	65069	scaffold93960:64508-65736
scaffold93960	66298	66485	scaffold93960:64508-65736
scaffold93960	86135	86486	scaffold93960:84440-85669
scaffold93960	86620	86903	scaffold93960:87447-88675
scaffold93960	86905	87039	scaffold93960:87447-88675
scaffold93960	87055	87533	scaffold93960:87447-88675
scaffold93960	87535	87948	scaffold93960:87447-88675
scaffold93960	88090	88248	scaffold93960:87447-88675
scaffold93961	3712	3845	scaffold93961:4467-5695
scaffold93961	4077	4690	scaffold93961:4467-5695
scaffold93961	4697	4845	scaffold93961:4467-5695
scaffold93961	5107	5170	scaffold93961:4467-5695
scaffold93961	5177	5240	scaffold93961:4467-5695
scaffold93961	5247	5367	scaffold93961:4467-5695
scaffold93961	5637	5771	scaffold93961:4467-5695
scaffold93961	5912	6052	scaffold93961:4467-5695
scaffold93961	6332	6522	scaffold93961:4467-5695
scaffold93983	18094	18292	scaffold93983:18909-20137
scaffold93983	18294	18363	scaffold93983:18909-20137
scaffold93983	18364	19593	scaffold93983:18909-20137
scaffold93983	19594	19809	scaffold93983:18909-20137
scaffold93983	19819	20243	scaffold93983:18909-20137
scaffold93983	20439	20935	scaffold93983:18909-20137
scaffold93984	112638	113122	scaffold93984:113463-114691
scaffold93984	113123	113915	scaffold93984:113463-114691
scaffold93984	114033	114096	scaffold93984:113463-114691
scaffold93984	114103	114174	scaffold93984:113463-114691
scaffold93984	114608	115222	scaffold93984:113463-114691
scaffold93984	115373	115520	scaffold93984:113463-114691
scaffold93985	44940	45066	scaffold93985:45185-47165
scaffold93985	45615	45777	scaffold93985:45185-47165
scaffold93985	46305	47346	scaffold93985:45185-47165
scaffold93985	47545	47967	scaffold93985:45185-47165
scaffold93990	25489	25629	scaffold93990:26319-27548
scaffold93990	25699	25784	scaffold93990:26319-27548
scaffold93990	25789	25856	scaffold93990:26319-27548
scaffold93990	25909	26116	scaffold93990:26319-27548
scaffold93990	26554	26694	scaffold93990:26319-27548
scaffold93990	26784	26964	scaffold93990:26319-27548
scaffold93990	27029	28379	scaffold93990:26319-27548
scaffold93990	74043	74285	scaffold93990:74428-75656
scaffold93990	74298	74434	scaffold93990:74428-75656
scaffold93990	74558	74733	scaffold93990:74428-75656
scaffold93990	75608	76159	scaffold93990:74428-75656
scaffold93990	76333	76474	scaffold93990:74428-75656
scaffold93993	3123	4247	scaffold93993:3953-5181
scaffold93993	4253	4397	scaffold93993:3953-5181
scaffold93999	43948	44021	scaffold93999:44778-46006
scaffold93999	44033	44103	scaffold93999:44778-46006
scaffold93999	44248	44326	scaffold93999:44778-46006
scaffold93999	44328	44467	scaffold93999:44778-46006
scaffold93999	44698	44852	scaffold93999:44778-46006
scaffold93999	46043	46199	scaffold93999:44778-46006
scaffold93999	46228	46379	scaffold93999:44778-46006
scaffold94009	50757	50881	scaffold94009:51362-52591
scaffold94009	51827	53424	scaffold94009:51362-52591
scaffold94028	9976	10189	scaffold94028:10736-11964
scaffold94028	10201	10756	scaffold94028:10736-11964
scaffold94028	10766	10953	scaffold94028:10736-11964
scaffold94028	10966	11373	scaffold94028:10736-11964
scaffold94028	11446	11939	scaffold94028:10736-11964
scaffold94028	11941	12076	scaffold94028:10736-11964
scaffold94028	12081	12435	scaffold94028:10736-11964
scaffold94028	117996	118284	scaffold94028:118396-119624
scaffold94028	118286	118429	scaffold94028:118396-119624
scaffold94028	118496	119542	scaffold94028:118396-119624
scaffold94028	119546	119754	scaffold94028:118396-119624
scaffold94028	119826	120378	scaffold94028:118396-119624
scaffold94028	120381	120450	scaffold94028:118396-119624
scaffold94030	8914	9086	scaffold94030:9579-10808
scaffold94030	9614	9773	scaffold94030:9579-10808
scaffold94030	9959	10122	scaffold94030:9579-10808
scaffold94030	10254	10455	scaffold94030:9579-10808
scaffold94030	10474	10668	scaffold94030:9579-10808
scaffold94030	10689	11020	scaffold94030:9579-10808
scaffold94030	11029	11154	scaffold94030:9579-10808
scaffold94030	11239	11506	scaffold94030:9579-10808
scaffold94030	11509	11597	scaffold94030:9579-10808
scaffold94035	194292	194430	scaffold94035:194837-196065
scaffold94035	194682	194917	scaffold94035:194837-196065
scaffold94035	195002	195215	scaffold94035:194837-196065
scaffold94035	195217	195362	scaffold94035:194837-196065
scaffold94035	195647	195842	scaffold94035:194837-196065
scaffold94035	196197	196872	scaffold94035:194837-196065
scaffold94040	57736	57802	scaffold94040:58551-60926
scaffold94040	57806	57930	scaffold94040:58551-60926
scaffold94040	57936	58139	scaffold94040:58551-60926
scaffold94040	58141	58206	scaffold94040:58551-60926
scaffold94040	58231	58353	scaffold94040:58551-60926
scaffold94040	58491	58700	scaffold94040:58551-60926
scaffold94040	58791	59052	scaffold94040:58551-60926
scaffold94040	59066	59207	scaffold94040:58551-60926
scaffold94040	59561	59700	scaffold94040:58551-60926
scaffold94040	59756	59831	scaffold94040:58551-60926
scaffold94040	59836	60041	scaffold94040:58551-60926
scaffold94040	60106	60177	scaffold94040:58551-60926
scaffold94040	60181	60542	scaffold94040:58551-60926
scaffold94040	60881	61183	scaffold94040:58551-60926
scaffold94040	61431	61734	scaffold94040:58551-60926
scaffold94052	96170	96344	scaffold94052:96360-97589;scaffold94052:98469-99697
scaffold94052	96415	96621	scaffold94052:96360-97589;scaffold94052:98469-99697
scaffold94052	96750	96887	scaffold94052:96360-97589;scaffold94052:98469-99697
scaffold94052	96900	96965	scaffold94052:96360-97589;scaffold94052:98469-99697
scaffold94052	96975	97106	scaffold94052:96360-97589;scaffold94052:98469-99697
scaffold94052	97120	97519	scaffold94052:96360-97589;scaffold94052:98469-99697
scaffold94052	97530	97724	scaffold94052:96360-97589;scaffold94052:98469-99697
scaffold94052	97730	98787	scaffold94052:96360-97589;scaffold94052:98469-99697
scaffold94052	98795	99263	scaffold94052:96360-97589;scaffold94052:98469-99697
scaffold94052	99270	99401	scaffold94052:96360-97589;scaffold94052:98469-99697
scaffold94052	99405	99477	scaffold94052:96360-97589;scaffold94052:98469-99697
scaffold94052	99480	99634	scaffold94052:96360-97589;scaffold94052:98469-99697
scaffold94052	99695	99828	scaffold94052:96360-97589;scaffold94052:98469-99697
scaffold94052	99845	99985	scaffold94052:96360-97589;scaffold94052:98469-99697
scaffold94052	100020	100187	scaffold94052:96360-97589;scaffold94052:98469-99697
scaffold94053	120217	120349	scaffold94053:120902-122130
scaffold94053	120427	120576	scaffold94053:120902-122130
scaffold94053	120577	121122	scaffold94053:120902-122130
scaffold94053	121732	122237	scaffold94053:120902-122130
scaffold94053	131392	131457	scaffold94053:132222-133450
scaffold94053	131537	131970	scaffold94053:132222-133450
scaffold94053	131972	132410	scaffold94053:132222-133450
scaffold94053	132742	133367	scaffold94053:132222-133450
scaffold94053	133932	134074	scaffold94053:132222-133450
scaffold94053	134207	134283	scaffold94053:132222-133450
scaffold94053	143274	143406	scaffold94053:144099-145327
scaffold94053	144044	144181	scaffold94053:144099-145327
scaffold94053	145929	146156	scaffold94053:144099-145327
scaffold94053	149034	149612	scaffold94053:149864-151092
scaffold94053	149614	150030	scaffold94053:149864-151092
scaffold94053	151059	151188	scaffold94053:149864-151092
scaffold94053	151290	151498	scaffold94053:149864-151092
scaffold94053	151510	151920	scaffold94053:149864-151092
scaffold94067	143330	145269	scaffold94067:143910-145138
scaffold94067	145295	145705	scaffold94067:143910-145138
scaffold94067	145900	145971	scaffold94067:143910-145138
scaffold94076	2692	2872	scaffold94076:2872-4100
scaffold94078	147577	147723	scaffold94078:148407-149635
scaffold94078	147727	148357	scaffold94078:148407-149635
scaffold94078	148367	148698	scaffold94078:148407-149635
scaffold94078	148702	149673	scaffold94078:148407-149635
scaffold94078	149677	149970	scaffold94078:148407-149635
scaffold94078	149972	150041	scaffold94078:148407-149635
scaffold94078	150137	150261	scaffold94078:148407-149635
scaffold94078	150397	150464	scaffold94078:148407-149635
scaffold94081	163581	163917	scaffold94081:164396-165625
scaffold94081	163931	164208	scaffold94081:164396-165625
scaffold94081	164216	164988	scaffold94081:164396-165625
scaffold94081	165036	165265	scaffold94081:164396-165625
scaffold94081	165456	165604	scaffold94081:164396-165625
scaffold94081	165616	166249	scaffold94081:164396-165625
scaffold94083	29149	29368	scaffold94083:29979-31208
scaffold94083	30093	30218	scaffold94083:29979-31208
scaffold94083	30303	30918	scaffold94083:29979-31208
scaffold94083	31003	31188	scaffold94083:29979-31208
scaffold94083	31193	32035	scaffold94083:29979-31208
scaffold94087	39966	40222	scaffold94087:40496-41725
scaffold94087	40236	40456	scaffold94087:40496-41725
scaffold94087	41211	41338	scaffold94087:40496-41725
scaffold94087	41346	41417	scaffold94087:40496-41725
scaffold94087	41431	41513	scaffold94087:40496-41725
scaffold94087	41521	41587	scaffold94087:40496-41725
scaffold94087	41726	41937	scaffold94087:40496-41725
scaffold94087	41976	42065	scaffold94087:40496-41725
scaffold94087	42146	42407	scaffold94087:40496-41725
scaffold94088	172547	172834	scaffold94088:173377-174605
scaffold94088	172842	172963	scaffold94088:173377-174605
scaffold94088	172972	173050	scaffold94088:173377-174605
scaffold94088	173057	173385	scaffold94088:173377-174605
scaffold94088	173397	173526	scaffold94088:173377-174605
scaffold94088	173527	174021	scaffold94088:173377-174605
scaffold94088	174227	174296	scaffold94088:173377-174605
scaffold94088	174297	174371	scaffold94088:173377-174605
scaffold94088	174597	174752	scaffold94088:173377-174605
scaffold94088	174807	175153	scaffold94088:173377-174605
scaffold94089	71098	71233	scaffold94089:71923-73151
scaffold94089	71238	71311	scaffold94089:71923-73151
scaffold94089	71313	71520	scaffold94089:71923-73151
scaffold94089	71528	71666	scaffold94089:71923-73151
scaffold94089	71673	71790	scaffold94089:71923-73151
scaffold94089	71798	72000	scaffold94089:71923-73151
scaffold94089	72078	72229	scaffold94089:71923-73151
scaffold94089	72423	72699	scaffold94089:71923-73151
scaffold94089	72933	73131	scaffold94089:71923-73151
scaffold94089	73263	73423	scaffold94089:71923-73151
scaffold94089	73558	73677	scaffold94089:71923-73151
scaffold94089	73693	73843	scaffold94089:71923-73151
scaffold94089	73848	73985	scaffold94089:71923-73151
scaffold94091	78537	78679	scaffold94091:79367-80595
scaffold94091	78682	78742	scaffold94091:79367-80595
scaffold94091	78982	79821	scaffold94091:79367-80595
scaffold94091	79832	80867	scaffold94091:79367-80595
scaffold94092	108347	108762	scaffold94092:109177-110405
scaffold94092	108777	109196	scaffold94092:109177-110405
scaffold94101	16477	16621	scaffold94101:17302-18530
scaffold94101	16622	16835	scaffold94101:17302-18530
scaffold94101	16837	17394	scaffold94101:17302-18530
scaffold94101	17402	17588	scaffold94101:17302-18530
scaffold94101	17602	18333	scaffold94101:17302-18530
scaffold94101	18337	19359	scaffold94101:17302-18530
scaffold94101	92656	92907	scaffold94101:93326-94554
scaffold94101	92916	94188	scaffold94101:93326-94554
scaffold94101	94641	94881	scaffold94101:93326-94554
scaffold94101	95036	95397	scaffold94101:93326-94554
scaffold94101	95606	95682	scaffold94101:96435-97663
scaffold94101	95686	95957	scaffold94101:96435-97663
scaffold94101	95971	96104	scaffold94101:96435-97663
scaffold94101	96106	96398	scaffold94101:96435-97663
scaffold94101	97647	97854	scaffold94101:96435-97663
scaffold94101	97857	97993	scaffold94101:96435-97663
scaffold94122	15491	15643	scaffold94122:16321-17549
scaffold94122	15651	15770	scaffold94122:16321-17549
scaffold94122	15931	17263	scaffold94122:16321-17549
scaffold94122	17286	17900	scaffold94122:16321-17549
scaffold94125	35698	36315	scaffold94125:36378-38175
scaffold94125	36343	36476	scaffold94125:36378-38175
scaffold94125	36478	36552	scaffold94125:36378-38175
scaffold94125	36553	37231	scaffold94125:36378-38175
scaffold94125	37253	37391	scaffold94125:36378-38175
scaffold94125	38488	38640	scaffold94125:36378-38175
scaffold94125	38688	38985	scaffold94125:36378-38175
scaffold94126	22956	23152	scaffold94126:23561-24790
scaffold94126	23451	23600	scaffold94126:23561-24790
scaffold94126	23671	23883	scaffold94126:23561-24790
scaffold94126	23971	24085	scaffold94126:23561-24790
scaffold94126	24661	24805	scaffold94126:23561-24790
scaffold94126	24816	25096	scaffold94126:23561-24790
scaffold94126	25106	25174	scaffold94126:23561-24790
scaffold94126	25186	25613	scaffold94126:23561-24790
scaffold94126	202039	202310	scaffold94126:202859-204088
scaffold94126	202709	202783	scaffold94126:202859-204088
scaffold94126	202784	202919	scaffold94126:202859-204088
scaffold94126	203299	203551	scaffold94126:202859-204088
scaffold94126	203579	204878	scaffold94126:202859-204088
scaffold94132	50341	50409	scaffold94132:51171-52399
scaffold94132	50421	50757	scaffold94132:51171-52399
scaffold94132	50831	51183	scaffold94132:51171-52399
scaffold94132	51186	51754	scaffold94132:51171-52399
scaffold94132	51756	52162	scaffold94132:51171-52399
scaffold94132	52256	53178	scaffold94132:51171-52399
scaffold94146	112223	114302	scaffold94146:113053-114281
scaffold94146	114418	115126	scaffold94146:113053-114281
scaffold94146	159794	160183	scaffold94146:160549-162099
scaffold94146	160259	161078	scaffold94146:160549-162099
scaffold94146	161094	161286	scaffold94146:160549-162099
scaffold94146	161289	161425	scaffold94146:160549-162099
scaffold94146	161504	161709	scaffold94146:160549-162099
scaffold94146	161714	161786	scaffold94146:160549-162099
scaffold94146	162064	162132	scaffold94146:160549-162099
scaffold94146	162134	162207	scaffold94146:160549-162099
scaffold94146	194969	195038	scaffold94146:195574-196802
scaffold94146	195039	195172	scaffold94146:195574-196802
scaffold94146	195174	195585	scaffold94146:195574-196802
scaffold94146	195654	195930	scaffold94146:195574-196802
scaffold94146	196284	196564	scaffold94146:195574-196802
scaffold94146	196634	196895	scaffold94146:195574-196802
scaffold94146	197274	197501	scaffold94146:195574-196802
scaffold94149	2063	2199	scaffold94149:2818-4046
scaffold94149	2203	2277	scaffold94149:2818-4046
scaffold94149	2278	2358	scaffold94149:2818-4046
scaffold94149	2903	3050	scaffold94149:2818-4046
scaffold94149	3053	3255	scaffold94149:2818-4046
scaffold94149	3258	3383	scaffold94149:2818-4046
scaffold94149	3398	3525	scaffold94149:2818-4046
scaffold94149	3528	3597	scaffold94149:2818-4046
scaffold94149	3598	3667	scaffold94149:2818-4046
scaffold94149	3668	4018	scaffold94149:2818-4046
scaffold94149	4023	4159	scaffold94149:2818-4046
scaffold94149	4238	4587	scaffold94149:2818-4046
scaffold94149	4648	4791	scaffold94149:2818-4046
scaffold94149	17751	17971	scaffold94149:18566-19794
scaffold94149	18326	18523	scaffold94149:18566-19794
scaffold94149	18596	18779	scaffold94149:18566-19794
scaffold94149	19736	19876	scaffold94149:18566-19794
scaffold94160	104149	104310	scaffold94160:103789-105018
scaffold94160	104554	105042	scaffold94160:103789-105018
scaffold94160	105044	105832	scaffold94160:103789-105018
scaffold94182	63711	63929	scaffold94182:63831-65060
scaffold94182	64696	64894	scaffold94182:63831-65060
scaffold94182	64976	65260	scaffold94182:63831-65060
scaffold94182	65336	65479	scaffold94182:63831-65060
scaffold94182	65606	65811	scaffold94182:63831-65060
scaffold94183	141252	141461	scaffold94183:142082-143310
scaffold94183	141557	142089	scaffold94183:142082-143310
scaffold94183	142107	142212	scaffold94183:142082-143310
scaffold94183	142222	142302	scaffold94183:142082-143310
scaffold94183	142342	143162	scaffold94183:142082-143310
scaffold94183	143557	144147	scaffold94183:142082-143310
scaffold94184	44953	45089	scaffold94184:45783-47338
scaffold94184	45098	45931	scaffold94184:45783-47338
scaffold94184	45933	46629	scaffold94184:45783-47338
scaffold94184	46633	46772	scaffold94184:45783-47338
scaffold94184	46773	46975	scaffold94184:45783-47338
scaffold94184	47403	47588	scaffold94184:45783-47338
scaffold94184	47988	48129	scaffold94184:45783-47338
scaffold94191	28557	28710	scaffold94191:29387-30615
scaffold94191	28717	28849	scaffold94191:29387-30615
scaffold94191	28852	28983	scaffold94191:29387-30615
scaffold94191	28997	29404	scaffold94191:29387-30615
scaffold94191	29437	29625	scaffold94191:29387-30615
scaffold94191	29837	31030	scaffold94191:29387-30615
scaffold94191	31077	31446	scaffold94191:29387-30615
scaffold94191	54915	55329	scaffold94191:55735-56963
scaffold94191	55395	55539	scaffold94191:55735-56963
scaffold94191	55540	56255	scaffold94191:55735-56963
scaffold94191	67100	67300	scaffold94191:67920-69148
scaffold94191	67305	67529	scaffold94191:67920-69148
scaffold94191	67730	67866	scaffold94191:67920-69148
scaffold94191	67875	67997	scaffold94191:67920-69148
scaffold94191	68010	68349	scaffold94191:67920-69148
scaffold94191	68350	68432	scaffold94191:67920-69148
scaffold94191	68440	68721	scaffold94191:67920-69148
scaffold94193	17750	17942	scaffold94193:17395-18624
scaffold94193	18245	19460	scaffold94193:17395-18624
scaffold94193	46373	47085	scaffold94193:45428-46657
scaffold94200	51550	51779	scaffold94200:52050-53278
scaffold94200	51780	51988	scaffold94200:52050-53278
scaffold94200	52110	52176	scaffold94200:52050-53278
scaffold94200	52190	52551	scaffold94200:52050-53278
scaffold94200	52700	52902	scaffold94200:52050-53278
scaffold94200	53020	53304	scaffold94200:52050-53278
scaffold94200	53315	53461	scaffold94200:52050-53278
scaffold94200	53520	53871	scaffold94200:52050-53278
scaffold94200	54020	54090	scaffold94200:52050-53278
scaffold94202	74107	74319	scaffold94202:73742-74971
scaffold94202	74872	75226	scaffold94202:73742-74971
scaffold94202	75277	75479	scaffold94202:73742-74971
scaffold94202	75652	75795	scaffold94202:73742-74971
scaffold94211	92548	92857	scaffold94211:92933-94162
scaffold94211	93018	93207	scaffold94211:92933-94162
scaffold94211	93253	93731	scaffold94211:92933-94162
scaffold94211	93788	94294	scaffold94211:92933-94162
scaffold94211	94333	94861	scaffold94211:92933-94162
scaffold94211	94863	94988	scaffold94211:92933-94162
scaffold94212	66573	68396	scaffold94212:67388-68617
scaffold94212	68473	68826	scaffold94212:67388-68617
scaffold94212	68828	69051	scaffold94212:67388-68617
scaffold94212	69053	69191	scaffold94212:67388-68617
scaffold94212	77540	77688	scaffold94212:78370-79602
scaffold94212	77700	77894	scaffold94212:78370-79602
scaffold94212	78235	78733	scaffold94212:78370-79602
scaffold94212	79100	79264	scaffold94212:78370-79602
scaffold94212	79360	79623	scaffold94212:78370-79602
scaffold94212	79995	80161	scaffold94212:78370-79602
scaffold94217	48182	48456	scaffold94217:48992-50220
scaffold94217	48637	48709	scaffold94217:48992-50220
scaffold94217	48727	49391	scaffold94217:48992-50220
scaffold94217	49852	49996	scaffold94217:48992-50220
scaffold94217	50252	50521	scaffold94217:48992-50220
scaffold94217	50542	50720	scaffold94217:48992-50220
scaffold94227	32791	33003	scaffold94227:33611-34839;scaffold94227:35214-36442
scaffold94227	33621	33696	scaffold94227:33611-34839;scaffold94227:35214-36442
scaffold94227	33701	33919	scaffold94227:33611-34839;scaffold94227:35214-36442
scaffold94227	33921	34110	scaffold94227:33611-34839;scaffold94227:35214-36442
scaffold94227	34111	34181	scaffold94227:33611-34839;scaffold94227:35214-36442
scaffold94227	34251	34402	scaffold94227:33611-34839;scaffold94227:35214-36442
scaffold94227	34531	34816	scaffold94227:33611-34839;scaffold94227:35214-36442
scaffold94227	34826	34957	scaffold94227:33611-34839;scaffold94227:35214-36442
scaffold94227	34961	35106	scaffold94227:33611-34839;scaffold94227:35214-36442
scaffold94227	35111	35304	scaffold94227:33611-34839;scaffold94227:35214-36442
scaffold94227	35951	36092	scaffold94227:33611-34839;scaffold94227:35214-36442
scaffold94233	59457	59583	scaffold94233:60267-61496
scaffold94233	60472	60625	scaffold94233:60267-61496
scaffold94233	61092	61454	scaffold94233:60267-61496
scaffold94233	61912	62118	scaffold94233:60267-61496
scaffold94233	62202	62325	scaffold94233:60267-61496
scaffold94233	69943	70149	scaffold94233:70773-72002
scaffold94233	70223	70380	scaffold94233:70773-72002
scaffold94233	70713	70987	scaffold94233:70773-72002
scaffold94233	70993	71149	scaffold94233:70773-72002
scaffold94233	72468	72611	scaffold94233:70773-72002
scaffold94240	162353	162682	scaffold94240:162453-163682
scaffold94240	162928	163077	scaffold94240:162453-163682
scaffold94240	163253	164042	scaffold94240:162453-163682
scaffold94240	164043	164515	scaffold94240:162453-163682
scaffold94248	2207	2432	scaffold94248:2072-3301
scaffold94248	2907	3466	scaffold94248:2072-3301
scaffold94248	3468	3606	scaffold94248:2072-3301
scaffold94248	3663	3811	scaffold94248:2072-3301
scaffold94248	3893	4084	scaffold94248:2072-3301
scaffold94254	835	1124	scaffold94254:0-654
scaffold94254	1140	1324	scaffold94254:0-654
scaffold94254	1335	1404	scaffold94254:0-654
scaffold94254	1410	1482	scaffold94254:0-654
scaffold94259	119196	119524	scaffold94259:119656-120885
scaffold94259	120156	120293	scaffold94259:119656-120885
scaffold94259	120441	120581	scaffold94259:119656-120885
scaffold94259	120786	121079	scaffold94259:119656-120885
scaffold94259	121356	121715	scaffold94259:119656-120885
scaffold94275	101620	101768	scaffold94275:101405-103261
scaffold94275	102200	102352	scaffold94275:101405-103261
scaffold94275	103160	103369	scaffold94275:101405-103261
scaffold94275	103475	103686	scaffold94275:101405-103261
scaffold94275	104030	104097	scaffold94275:101405-103261
scaffold94283	36035	36113	scaffold94283:36855-38083
scaffold94283	36305	36888	scaffold94283:36855-38083
scaffold94283	36910	37216	scaffold94283:36855-38083
scaffold94283	37285	37612	scaffold94283:36855-38083
scaffold94283	37645	37841	scaffold94283:36855-38083
scaffold94283	37890	38049	scaffold94283:36855-38083
scaffold94283	38065	38424	scaffold94283:36855-38083
scaffold94283	38610	38781	scaffold94283:36855-38083
scaffold94283	38840	38915	scaffold94283:36855-38083
scaffold94284	93633	94434	scaffold94284:93918-95147
scaffold94284	94598	95020	scaffold94284:93918-95147
scaffold94284	95083	95708	scaffold94284:93918-95147
scaffold94284	95743	95941	scaffold94284:93918-95147
scaffold94285	113343	113410	scaffold94285:114153-115382
scaffold94285	113413	113604	scaffold94285:114153-115382
scaffold94285	113618	113742	scaffold94285:114153-115382
scaffold94285	113758	114226	scaffold94285:114153-115382
scaffold94285	114248	114311	scaffold94285:114153-115382
scaffold94285	114313	115157	scaffold94285:114153-115382
scaffold94285	115213	115494	scaffold94285:114153-115382
scaffold94285	115508	116191	scaffold94285:114153-115382
scaffold94293	30635	31175	scaffold94293:31445-32674
scaffold94293	31185	31526	scaffold94293:31445-32674
scaffold94293	31665	32639	scaffold94293:31445-32674
scaffold94293	32665	33368	scaffold94293:31445-32674
scaffold94293	33375	33508	scaffold94293:31445-32674
scaffold94294	292806	292876	scaffold94294:293631-294860
scaffold94294	292891	292954	scaffold94294:293631-294860
scaffold94294	292981	293316	scaffold94294:293631-294860
scaffold94294	293506	293984	scaffold94294:293631-294860
scaffold94294	294346	294568	scaffold94294:293631-294860
scaffold94294	294571	295687	scaffold94294:293631-294860
scaffold94310	42541	42748	scaffold94310:43360-44589;scaffold94310:46167-47396
scaffold94310	43161	43660	scaffold94310:43360-44589;scaffold94310:46167-47396
scaffold94310	43671	45343	scaffold94310:43360-44589;scaffold94310:46167-47396
scaffold94310	45346	46172	scaffold94310:43360-44589;scaffold94310:46167-47396
scaffold94310	46211	48017	scaffold94310:43360-44589;scaffold94310:46167-47396
scaffold94310	48056	48218	scaffold94310:43360-44589;scaffold94310:46167-47396
scaffold94323	7375	7523	scaffold94323:8205-9906
scaffold94323	7595	7876	scaffold94323:8205-9906
scaffold94323	7880	8095	scaffold94323:8205-9906
scaffold94323	8355	8502	scaffold94323:8205-9906
scaffold94323	8515	8583	scaffold94323:8205-9906
scaffold94323	8585	8726	scaffold94323:8205-9906
scaffold94323	8740	8846	scaffold94323:8205-9906
scaffold94323	8865	9264	scaffold94323:8205-9906
scaffold94323	9285	9540	scaffold94323:8205-9906
scaffold94323	9545	9674	scaffold94323:8205-9906
scaffold94323	9690	9891	scaffold94323:8205-9906
scaffold94330	196121	196402	scaffold94330:196941-198169
scaffold94330	196461	196900	scaffold94330:196941-198169
scaffold94330	196926	197603	scaffold94330:196941-198169
scaffold94330	198091	198285	scaffold94330:196941-198169
scaffold94330	198511	198728	scaffold94330:196941-198169
scaffold94330	198816	199009	scaffold94330:196941-198169
scaffold94342	35028	35377	scaffold94342:35858-37087
scaffold94342	35378	35738	scaffold94342:35858-37087
scaffold94342	35798	36546	scaffold94342:35858-37087
scaffold94342	36708	36913	scaffold94342:35858-37087
scaffold94342	36988	37330	scaffold94342:35858-37087
scaffold94342	37643	37772	scaffold94342:35858-37087
scaffold94366	63669	63962	scaffold94366:64244-65472
scaffold94366	64279	64613	scaffold94366:64244-65472
scaffold94366	64654	64824	scaffold94366:64244-65472
scaffold94366	64869	65002	scaffold94366:64244-65472
scaffold94366	65209	65373	scaffold94366:64244-65472
scaffold94366	65424	65586	scaffold94366:64244-65472
scaffold94366	65784	66192	scaffold94366:64244-65472
scaffold94366	66194	66298	scaffold94366:64244-65472
scaffold94366	67729	67797	scaffold94366:68559-70206
scaffold94366	67799	67885	scaffold94366:68559-70206
scaffold94366	67954	68080	scaffold94366:68559-70206
scaffold94366	68234	68496	scaffold94366:68559-70206
scaffold94366	68499	69123	scaffold94366:68559-70206
scaffold94366	69269	69347	scaffold94366:68559-70206
scaffold94366	69349	69426	scaffold94366:68559-70206
scaffold94366	69429	70106	scaffold94366:68559-70206
scaffold94366	74570	74650	scaffold94366:75120-76348
scaffold94366	74685	74870	scaffold94366:75120-76348
scaffold94366	74875	75290	scaffold94366:75120-76348
scaffold94366	75425	75614	scaffold94366:75120-76348
scaffold94366	76190	76375	scaffold94366:75120-76348
scaffold94366	76405	76597	scaffold94366:75120-76348
scaffold94382	112789	113116	scaffold94382:112533-113762
scaffold94382	113119	113465	scaffold94382:112533-113762
scaffold94382	113559	114588	scaffold94382:112533-113762
scaffold94409	24070	24138	scaffold94409:24900-26128
scaffold94409	24150	24221	scaffold94409:24900-26128
scaffold94409	24290	24631	scaffold94409:24900-26128
scaffold94409	24645	24778	scaffold94409:24900-26128
scaffold94409	24780	24854	scaffold94409:24900-26128
scaffold94409	25055	25254	scaffold94409:24900-26128
scaffold94409	25255	25476	scaffold94409:24900-26128
scaffold94409	25825	25894	scaffold94409:24900-26128
scaffold94409	25900	26046	scaffold94409:24900-26128
scaffold94415	2683	2802	scaffold94415:2843-4311
scaffold94415	2953	3085	scaffold94415:2843-4311
scaffold94415	3228	3803	scaffold94415:2843-4311
scaffold94415	3873	4657	scaffold94415:2843-4311
scaffold94415	4783	5011	scaffold94415:2843-4311
scaffold94416	71992	73591	scaffold94416:72817-74045
scaffold94416	74037	74176	scaffold94416:72817-74045
scaffold94416	152141	152276	scaffold94416:152826-154054
scaffold94416	152291	152482	scaffold94416:152826-154054
scaffold94416	152506	152686	scaffold94416:152826-154054
scaffold94416	152766	153048	scaffold94416:152826-154054
scaffold94416	153061	153188	scaffold94416:152826-154054
scaffold94416	153546	153608	scaffold94416:152826-154054
scaffold94416	153616	153737	scaffold94416:152826-154054
scaffold94416	153831	153973	scaffold94416:152826-154054
scaffold94416	154186	154310	scaffold94416:152826-154054
scaffold94416	154741	154882	scaffold94416:152826-154054
scaffold94418	73454	73952	scaffold94418:74284-75513
scaffold94418	73954	74028	scaffold94418:74284-75513
scaffold94418	74029	74432	scaffold94418:74284-75513
scaffold94418	75074	75639	scaffold94418:74284-75513
scaffold94418	75709	75904	scaffold94418:74284-75513
scaffold94418	75914	76317	scaffold94418:74284-75513
scaffold94418	85690	85821	scaffold94418:86515-87744;scaffold94418:88215-89444
scaffold94418	85845	86000	scaffold94418:86515-87744;scaffold94418:88215-89444
scaffold94418	86010	86234	scaffold94418:86515-87744;scaffold94418:88215-89444
scaffold94418	86825	87024	scaffold94418:86515-87744;scaffold94418:88215-89444
scaffold94418	87205	87912	scaffold94418:86515-87744;scaffold94418:88215-89444
scaffold94418	87930	88183	scaffold94418:86515-87744;scaffold94418:88215-89444
scaffold94418	88260	88407	scaffold94418:86515-87744;scaffold94418:88215-89444
scaffold94418	88540	88893	scaffold94418:86515-87744;scaffold94418:88215-89444
scaffold94418	88895	88967	scaffold94418:86515-87744;scaffold94418:88215-89444
scaffold94418	89105	89236	scaffold94418:86515-87744;scaffold94418:88215-89444
scaffold94418	89380	89447	scaffold94418:86515-87744;scaffold94418:88215-89444
scaffold94418	89455	89661	scaffold94418:86515-87744;scaffold94418:88215-89444
scaffold94418	89800	90280	scaffold94418:86515-87744;scaffold94418:88215-89444
scaffold94428	16653	16786	scaffold94428:17473-18702
scaffold94428	16863	16992	scaffold94428:17473-18702
scaffold94428	17168	17647	scaffold94428:17473-18702
scaffold94428	17783	18288	scaffold94428:17473-18702
scaffold94428	18298	18376	scaffold94428:17473-18702
scaffold94428	18423	18530	scaffold94428:17473-18702
scaffold94428	18563	18650	scaffold94428:17473-18702
scaffold94428	18728	18864	scaffold94428:17473-18702
scaffold94428	18988	19055	scaffold94428:17473-18702
scaffold94428	19078	19221	scaffold94428:17473-18702
scaffold94428	19223	19438	scaffold94428:17473-18702
scaffold94432	147592	147808	scaffold94432:148422-149650
scaffold94432	147812	148441	scaffold94432:148422-149650
scaffold94432	148512	148783	scaffold94432:148422-149650
scaffold94432	148802	148918	scaffold94432:148422-149650
scaffold94432	149577	149732	scaffold94432:148422-149650
scaffold94432	150152	150346	scaffold94432:148422-149650
scaffold94450	32400	32470	scaffold94450:33155-34383
scaffold94450	32480	32738	scaffold94450:33155-34383
scaffold94450	32750	32884	scaffold94450:33155-34383
scaffold94450	32905	32980	scaffold94450:33155-34383
scaffold94450	32990	33263	scaffold94450:33155-34383
scaffold94450	33345	33499	scaffold94450:33155-34383
scaffold94450	34030	34175	scaffold94450:33155-34383
scaffold94450	34430	34798	scaffold94450:33155-34383
scaffold94450	34860	35030	scaffold94450:33155-34383
scaffold94450	35050	35173	scaffold94450:33155-34383
scaffold94451	27638	27783	scaffold94451:28463-29691
scaffold94451	27788	27991	scaffold94451:28463-29691
scaffold94451	27998	28489	scaffold94451:28463-29691
scaffold94451	28493	28626	scaffold94451:28463-29691
scaffold94451	28633	29820	scaffold94451:28463-29691
scaffold94451	59923	60060	scaffold94451:60683-61911
scaffold94451	60288	61319	scaffold94451:60683-61911
scaffold94451	61333	61551	scaffold94451:60683-61911
scaffold94451	61708	62180	scaffold94451:60683-61911
scaffold94451	62183	62745	scaffold94451:60683-61911
scaffold94452	101920	102068	scaffold94452:102745-103973
scaffold94452	102075	103400	scaffold94452:102745-103973
scaffold94452	103475	103869	scaffold94452:102745-103973
scaffold94452	103985	104805	scaffold94452:102745-103973
scaffold94452	163260	163344	scaffold94452:162730-163958
scaffold94452	163345	163423	scaffold94452:162730-163958
scaffold94452	163810	163947	scaffold94452:162730-163958
scaffold94452	164715	164782	scaffold94452:162730-163958
scaffold94458	79697	79830	scaffold94458:79427-80656
scaffold94458	80302	80539	scaffold94458:79427-80656
scaffold94458	80597	80672	scaffold94458:79427-80656
scaffold94468	208824	209173	scaffold94468:209649-210877
scaffold94468	209174	209380	scaffold94468:209649-210877
scaffold94468	209384	209670	scaffold94468:209649-210877
scaffold94468	209674	210195	scaffold94468:209649-210877
scaffold94468	210254	210419	scaffold94468:209649-210877
scaffold94468	210519	210803	scaffold94468:209649-210877
scaffold94468	210869	211702	scaffold94468:209649-210877
scaffold94477	82834	83326	scaffold94477:82234-83463
scaffold94477	83331	83676	scaffold94477:82234-83463
scaffold94477	83681	83883	scaffold94477:82234-83463
scaffold94477	83891	84120	scaffold94477:82234-83463
scaffold94477	84164	84302	scaffold94477:82234-83463
scaffold94496	159716	160131	scaffold94496:160531-161759
scaffold94496	160136	160399	scaffold94496:160531-161759
scaffold94496	160406	160753	scaffold94496:160531-161759
scaffold94496	160761	160906	scaffold94496:160531-161759
scaffold94496	161241	161309	scaffold94496:160531-161759
scaffold94496	161321	161465	scaffold94496:160531-161759
scaffold94496	161471	161540	scaffold94496:160531-161759
scaffold94496	161541	161659	scaffold94496:160531-161759
scaffold94496	161671	161808	scaffold94496:160531-161759
scaffold94496	161811	162076	scaffold94496:160531-161759
scaffold94496	162451	162586	scaffold94496:160531-161759
scaffold94496	220250	220456	scaffold94496:221080-222309
scaffold94496	220460	220540	scaffold94496:221080-222309
scaffold94496	220740	220890	scaffold94496:221080-222309
scaffold94496	220900	221022	scaffold94496:221080-222309
scaffold94496	221025	221092	scaffold94496:221080-222309
scaffold94496	221100	221167	scaffold94496:221080-222309
scaffold94496	221175	221586	scaffold94496:221080-222309
scaffold94496	221590	222150	scaffold94496:221080-222309
scaffold94496	222155	222710	scaffold94496:221080-222309
scaffold94496	222720	223135	scaffold94496:221080-222309
scaffold94496	300887	301041	scaffold94496:301642-302871
scaffold94496	301292	301438	scaffold94496:301642-302871
scaffold94496	301562	301635	scaffold94496:301642-302871
scaffold94496	301652	301769	scaffold94496:301642-302871
scaffold94496	301777	302209	scaffold94496:301642-302871
scaffold94496	302212	303703	scaffold94496:301642-302871
scaffold94497	129671	130403	scaffold94497:130016-131244
scaffold94497	130521	130663	scaffold94497:130016-131244
scaffold94497	130676	130850	scaffold94497:130016-131244
scaffold94497	130941	132055	scaffold94497:130016-131244
scaffold94500	65169	65342	scaffold94500:65244-66473
scaffold94500	65694	66013	scaffold94500:65244-66473
scaffold94500	66519	66729	scaffold94500:65244-66473
scaffold94500	66744	66871	scaffold94500:65244-66473
scaffold94500	66929	67090	scaffold94500:65244-66473
scaffold94501	26917	27065	scaffold94501:26062-27291
scaffold94501	27077	28120	scaffold94501:26062-27291
scaffold94509	3800	3924	scaffold94509:3700-5898
scaffold94509	3925	3991	scaffold94509:3700-5898
scaffold94509	4005	4580	scaffold94509:3700-5898
scaffold94509	4585	5247	scaffold94509:3700-5898
scaffold94509	5250	5637	scaffold94509:3700-5898
scaffold94509	5650	6487	scaffold94509:3700-5898
scaffold94509	6525	6711	scaffold94509:3700-5898
scaffold94521	116178	116262	scaffold94521:117008-118237
scaffold94521	116318	116532	scaffold94521:117008-118237
scaffold94521	116533	116881	scaffold94521:117008-118237
scaffold94521	116883	116956	scaffold94521:117008-118237
scaffold94521	116963	117106	scaffold94521:117008-118237
scaffold94521	117108	117386	scaffold94521:117008-118237
scaffold94521	117388	117753	scaffold94521:117008-118237
scaffold94521	118043	118170	scaffold94521:117008-118237
scaffold94521	118178	118247	scaffold94521:117008-118237
scaffold94521	118253	119065	scaffold94521:117008-118237
scaffold94523	86524	87068	scaffold94523:86749-88773
scaffold94523	87069	87279	scaffold94523:86749-88773
scaffold94523	87289	88186	scaffold94523:86749-88773
scaffold94523	88204	88467	scaffold94523:86749-88773
scaffold94523	88474	88689	scaffold94523:86749-88773
scaffold94523	88864	89597	scaffold94523:86749-88773
scaffold94523	160121	160404	scaffold94523:160951-162180
scaffold94523	160416	160889	scaffold94523:160951-162180
scaffold94523	160966	161030	scaffold94523:160951-162180
scaffold94523	161031	161100	scaffold94523:160951-162180
scaffold94523	161121	161251	scaffold94523:160951-162180
scaffold94523	161751	162079	scaffold94523:160951-162180
scaffold94523	162101	162985	scaffold94523:160951-162180
scaffold94527	225908	226190	scaffold94527:226598-227827
scaffold94527	226193	226327	scaffold94527:226598-227827
scaffold94527	226328	226690	scaffold94527:226598-227827
scaffold94527	226693	226765	scaffold94527:226598-227827
scaffold94527	226888	227107	scaffold94527:226598-227827
scaffold94527	227168	227316	scaffold94527:226598-227827
scaffold94527	227318	227398	scaffold94527:226598-227827
scaffold94527	227408	227823	scaffold94527:226598-227827
scaffold94527	229188	229324	scaffold94527:230018-231247
scaffold94527	230838	232082	scaffold94527:230018-231247
scaffold94530	52692	52834	scaffold94530:53522-54750
scaffold94530	52837	52918	scaffold94530:53522-54750
scaffold94530	52932	53634	scaffold94530:53522-54750
scaffold94530	53697	54109	scaffold94530:53522-54750
scaffold94530	54122	54801	scaffold94530:53522-54750
scaffold94530	54802	55029	scaffold94530:53522-54750
scaffold94530	79734	79958	scaffold94530:79569-80798
scaffold94530	79959	80085	scaffold94530:79569-80798
scaffold94530	80089	80238	scaffold94530:79569-80798
scaffold94530	80239	80430	scaffold94530:79569-80798
scaffold94530	80444	81063	scaffold94530:79569-80798
scaffold94530	81134	81402	scaffold94530:79569-80798
scaffold94552	21862	22064	scaffold94552:22462-23691
scaffold94552	22067	22131	scaffold94552:22462-23691
scaffold94552	22132	22548	scaffold94552:22462-23691
scaffold94552	22557	22882	scaffold94552:22462-23691
scaffold94552	22892	23967	scaffold94552:22462-23691
scaffold94552	24032	24525	scaffold94552:22462-23691
scaffold94568	58775	58926	scaffold94568:58187-59416
scaffold94568	58980	59126	scaffold94568:58187-59416
scaffold94568	59220	59465	scaffold94568:58187-59416
scaffold94568	59470	59542	scaffold94568:58187-59416
scaffold94568	59545	60255	scaffold94568:58187-59416
scaffold94586	89386	89458	scaffold94586:90216-91594
scaffold94586	89461	89738	scaffold94586:90216-91594
scaffold94586	89741	90099	scaffold94586:90216-91594
scaffold94586	90176	90643	scaffold94586:90216-91594
scaffold94586	90651	90791	scaffold94586:90216-91594
scaffold94586	90871	91345	scaffold94586:90216-91594
scaffold94586	91431	91570	scaffold94586:90216-91594
scaffold94586	91626	91694	scaffold94586:90216-91594
scaffold94586	91696	91772	scaffold94586:90216-91594
scaffold94586	91781	91928	scaffold94586:90216-91594
scaffold94586	92116	92264	scaffold94586:90216-91594
scaffold94586	92276	92421	scaffold94586:90216-91594
scaffold94592	36350	36434	scaffold94592:37180-38408
scaffold94592	36505	37188	scaffold94592:37180-38408
scaffold94592	37200	37536	scaffold94592:37180-38408
scaffold94592	37540	37767	scaffold94592:37180-38408
scaffold94592	37835	38018	scaffold94592:37180-38408
scaffold94592	38640	38763	scaffold94592:37180-38408
scaffold94592	38775	38992	scaffold94592:37180-38408
scaffold94596	5572	6342	scaffold94596:6402-7630
scaffold94596	6347	6620	scaffold94596:6402-7630
scaffold94619	5181	5254	scaffold94619:5801-7283
scaffold94619	5256	5680	scaffold94619:5801-7283
scaffold94619	5686	5760	scaffold94619:5801-7283
scaffold94619	6031	6583	scaffold94619:5801-7283
scaffold94619	6721	6853	scaffold94619:5801-7283
scaffold94619	6936	7278	scaffold94619:5801-7283
scaffold94619	7281	7345	scaffold94619:5801-7283
scaffold94619	7351	7512	scaffold94619:5801-7283
scaffold94619	7561	7771	scaffold94619:5801-7283
scaffold94619	7776	7840	scaffold94619:5801-7283
scaffold94619	7841	7923	scaffold94619:5801-7283
scaffold94619	7926	8124	scaffold94619:5801-7283
scaffold94624	70563	70625	scaffold94624:71378-72606
scaffold94624	70638	70834	scaffold94624:71378-72606
scaffold94624	70903	71061	scaffold94624:71378-72606
scaffold94624	71248	71605	scaffold94624:71378-72606
scaffold94624	71618	71748	scaffold94624:71378-72606
scaffold94624	71998	72186	scaffold94624:71378-72606
scaffold94624	72328	72477	scaffold94624:71378-72606
scaffold94624	72483	72627	scaffold94624:71378-72606
scaffold94624	72883	73030	scaffold94624:71378-72606
scaffold94630	70762	70907	scaffold94630:71037-72265
scaffold94630	70927	71113	scaffold94630:71037-72265
scaffold94630	71117	71631	scaffold94630:71037-72265
scaffold94630	71747	71814	scaffold94630:71037-72265
scaffold94630	71822	71939	scaffold94630:71037-72265
scaffold94630	72017	72585	scaffold94630:71037-72265
scaffold94630	72592	72798	scaffold94630:71037-72265
scaffold94630	72802	73015	scaffold94630:71037-72265
scaffold94637	3988	4195	scaffold94637:4818-6046
scaffold94637	4198	4410	scaffold94637:4818-6046
scaffold94637	4413	4899	scaffold94637:4818-6046
scaffold94637	4908	5110	scaffold94637:4818-6046
scaffold94637	5318	5577	scaffold94637:4818-6046
scaffold94637	5793	5932	scaffold94637:4818-6046
scaffold94637	6093	6158	scaffold94637:4818-6046
scaffold94637	6163	6360	scaffold94637:4818-6046
scaffold94655	110125	110205	scaffold94655:110175-111404
scaffold94655	110280	110438	scaffold94655:110175-111404
scaffold94655	110565	110711	scaffold94655:110175-111404
scaffold94655	111070	111466	scaffold94655:110175-111404
scaffold94655	111615	111900	scaffold94655:110175-111404
scaffold94665	216895	217608	scaffold94665:217175-219146;scaffold94665:219688-220917
scaffold94665	217623	217823	scaffold94665:217175-219146;scaffold94665:219688-220917
scaffold94665	217825	218030	scaffold94665:217175-219146;scaffold94665:219688-220917
scaffold94665	218045	218180	scaffold94665:217175-219146;scaffold94665:219688-220917
scaffold94665	218325	218589	scaffold94665:217175-219146;scaffold94665:219688-220917
scaffold94665	218738	218945	scaffold94665:217175-219146;scaffold94665:219688-220917
scaffold94665	219228	219295	scaffold94665:217175-219146;scaffold94665:219688-220917
scaffold94665	219298	219518	scaffold94665:217175-219146;scaffold94665:219688-220917
scaffold94665	219578	219788	scaffold94665:217175-219146;scaffold94665:219688-220917
scaffold94665	219943	220289	scaffold94665:217175-219146;scaffold94665:219688-220917
scaffold94665	220970	221603	scaffold94665:217175-219146;scaffold94665:219688-220917
scaffold94665	248264	248343	scaffold94665:249094-250322
scaffold94665	248344	248543	scaffold94665:249094-250322
scaffold94665	248554	249319	scaffold94665:249094-250322
scaffold94665	249334	249592	scaffold94665:249094-250322
scaffold94677	10626	10786	scaffold94677:11451-12679
scaffold94677	10851	12856	scaffold94677:11451-12679
scaffold94677	13021	13162	scaffold94677:11451-12679
scaffold94678	38337	38486	scaffold94678:39017-40245
scaffold94678	38928	39125	scaffold94678:39017-40245
scaffold94678	39343	39538	scaffold94678:39017-40245
scaffold94678	39618	39817	scaffold94678:39017-40245
scaffold94678	40433	40787	scaffold94678:39017-40245
scaffold94678	40903	41076	scaffold94678:39017-40245
scaffold94678	121915	121990	scaffold94678:122530-123759
scaffold94678	122000	122132	scaffold94678:122530-123759
scaffold94678	122280	122550	scaffold94678:122530-123759
scaffold94678	122692	122844	scaffold94678:122530-123759
scaffold94678	123617	123826	scaffold94678:122530-123759
scaffold94678	184641	184777	scaffold94678:185396-186625
scaffold94678	186116	186327	scaffold94678:185396-186625
scaffold94678	186626	186832	scaffold94678:185396-186625
scaffold94678	187261	187442	scaffold94678:185396-186625
scaffold94678	203797	204499	scaffold94678:204462-205690
scaffold94678	204772	205462	scaffold94678:204462-205690
scaffold94679	98906	98990	scaffold94679:99526-100755
scaffold94679	98991	99114	scaffold94679:99526-100755
scaffold94679	99256	99324	scaffold94679:99526-100755
scaffold94679	99331	99399	scaffold94679:99526-100755
scaffold94679	99401	99465	scaffold94679:99526-100755
scaffold94679	99466	99532	scaffold94679:99526-100755
scaffold94679	99626	99766	scaffold94679:99526-100755
scaffold94679	99906	100381	scaffold94679:99526-100755
scaffold94679	100966	101094	scaffold94679:99526-100755
scaffold94679	101306	101461	scaffold94679:99526-100755
scaffold94679	148695	148969	scaffold94679:149275-150503
scaffold94679	149355	149831	scaffold94679:149275-150503
scaffold94679	150140	150507	scaffold94679:149275-150503
scaffold94679	150715	150910	scaffold94679:149275-150503
scaffold94679	150995	151339	scaffold94679:149275-150503
scaffold94679	235882	236029	scaffold94679:236707-237936
scaffold94679	236132	236314	scaffold94679:236707-237936
scaffold94679	236512	236736	scaffold94679:236707-237936
scaffold94679	237007	237174	scaffold94679:236707-237936
scaffold94679	237647	238100	scaffold94679:236707-237936
scaffold94679	238502	238763	scaffold94679:236707-237936
scaffold94683	107862	108141	scaffold94683:108692-109921
scaffold94683	108677	108990	scaffold94683:108692-109921
scaffold94683	109092	110232	scaffold94683:108692-109921
scaffold94688	177534	178892	scaffold94688:177004-178233
scaffold94692	8162	8435	scaffold94692:7997-9226
scaffold94692	8462	8595	scaffold94692:7997-9226
scaffold94692	8607	8743	scaffold94692:7997-9226
scaffold94692	8767	9372	scaffold94692:7997-9226
scaffold94692	9397	10021	scaffold94692:7997-9226
scaffold94705	239738	240076	scaffold94705:240148-241377
scaffold94705	240198	240364	scaffold94705:240148-241377
scaffold94705	241063	241272	scaffold94705:240148-241377
scaffold94705	241288	241846	scaffold94705:240148-241377
scaffold94705	281177	281318	scaffold94705:281497-282725
scaffold94705	281367	281646	scaffold94705:281497-282725
scaffold94705	281657	281866	scaffold94705:281497-282725
scaffold94705	281867	282082	scaffold94705:281497-282725
scaffold94705	282137	282495	scaffold94705:281497-282725
scaffold94705	282672	282783	scaffold94705:281497-282725
scaffold94705	282797	282873	scaffold94705:281497-282725
scaffold94705	282897	282964	scaffold94705:281497-282725
scaffold94705	283117	283252	scaffold94705:281497-282725
scaffold94705	283307	283515	scaffold94705:281497-282725
scaffold94708	11674	11891	scaffold94708:12369-13597;scaffold94708:13839-15067
scaffold94708	11959	12985	scaffold94708:12369-13597;scaffold94708:13839-15067
scaffold94708	13034	13832	scaffold94708:12369-13597;scaffold94708:13839-15067
scaffold94708	14369	14865	scaffold94708:12369-13597;scaffold94708:13839-15067
scaffold94708	15104	15272	scaffold94708:12369-13597;scaffold94708:13839-15067
scaffold94708	15309	15505	scaffold94708:12369-13597;scaffold94708:13839-15067
scaffold94740	69534	69597	scaffold94740:70364-71593
scaffold94740	69674	70197	scaffold94740:70364-71593
scaffold94740	70239	70886	scaffold94740:70364-71593
scaffold94740	70914	71489	scaffold94740:70364-71593
scaffold94740	71499	72429	scaffold94740:70364-71593
scaffold94741	148998	149123	scaffold94741:149818-151046
scaffold94741	149133	149347	scaffold94741:149818-151046
scaffold94741	149358	149622	scaffold94741:149818-151046
scaffold94741	149628	149980	scaffold94741:149818-151046
scaffold94741	149983	150105	scaffold94741:149818-151046
scaffold94741	150108	150248	scaffold94741:149818-151046
scaffold94741	150253	150548	scaffold94741:149818-151046
scaffold94741	150688	151394	scaffold94741:149818-151046
scaffold94741	151508	151878	scaffold94741:149818-151046
scaffold94744	5020	5167	scaffold94744:3550-4778
scaffold94758	69399	69488	scaffold94758:70229-71457
scaffold94758	69489	69555	scaffold94758:70229-71457
scaffold94758	69719	70057	scaffold94758:70229-71457
scaffold94758	70154	70380	scaffold94758:70229-71457
scaffold94758	70619	71034	scaffold94758:70229-71457
scaffold94758	71164	71890	scaffold94758:70229-71457
scaffold94758	71929	72066	scaffold94758:70229-71457
scaffold94758	72094	72260	scaffold94758:70229-71457
scaffold94758	101837	101906	scaffold94758:102332-103561
scaffold94758	101907	101974	scaffold94758:102332-103561
scaffold94758	102122	102318	scaffold94758:102332-103561
scaffold94758	102322	102410	scaffold94758:102332-103561
scaffold94758	102672	102881	scaffold94758:102332-103561
scaffold94758	103512	104017	scaffold94758:102332-103561
scaffold94764	46000	46074	scaffold94764:46830-48059
scaffold94764	46445	46598	scaffold94764:46830-48059
scaffold94764	46940	47092	scaffold94764:46830-48059
scaffold94764	47195	48902	scaffold94764:46830-48059
scaffold94768	73031	73164	scaffold94768:73266-74494
scaffold94768	73166	73386	scaffold94768:73266-74494
scaffold94768	73396	73592	scaffold94768:73266-74494
scaffold94768	73606	73878	scaffold94768:73266-74494
scaffold94768	74246	74509	scaffold94768:73266-74494
scaffold94768	74716	74850	scaffold94768:73266-74494
scaffold94768	74856	74987	scaffold94768:73266-74494
scaffold94768	75196	75334	scaffold94768:73266-74494
scaffold94775	59983	60045	scaffold94775:60813-62041
scaffold94775	60053	60190	scaffold94775:60813-62041
scaffold94775	60193	60897	scaffold94775:60813-62041
scaffold94775	61053	61250	scaffold94775:60813-62041
scaffold94775	62088	62232	scaffold94775:60813-62041
scaffold94775	134413	134552	scaffold94775:135158-136709
scaffold94775	134558	134679	scaffold94775:135158-136709
scaffold94775	135888	136682	scaffold94775:135158-136709
scaffold94775	136733	137086	scaffold94775:135158-136709
scaffold94775	137163	137518	scaffold94775:135158-136709
scaffold94775	268555	268696	scaffold94775:269375-270603
scaffold94775	268775	268905	scaffold94775:269375-270603
scaffold94775	268965	269123	scaffold94775:269375-270603
scaffold94775	269175	269319	scaffold94775:269375-270603
scaffold94775	269320	269392	scaffold94775:269375-270603
scaffold94775	269470	269597	scaffold94775:269375-270603
scaffold94775	269600	270128	scaffold94775:269375-270603
scaffold94775	270180	270743	scaffold94775:269375-270603
scaffold94775	270925	271432	scaffold94775:269375-270603
scaffold94782	115528	115738	scaffold94782:116203-117431;scaffold94782:117777-119680;scaffold94782:120328-122315
scaffold94782	115838	116013	scaffold94782:116203-117431;scaffold94782:117777-119680;scaffold94782:120328-122315
scaffold94782	116208	116769	scaffold94782:116203-117431;scaffold94782:117777-119680;scaffold94782:120328-122315
scaffold94782	116853	117101	scaffold94782:116203-117431;scaffold94782:117777-119680;scaffold94782:120328-122315
scaffold94782	117103	117240	scaffold94782:116203-117431;scaffold94782:117777-119680;scaffold94782:120328-122315
scaffold94782	117383	117535	scaffold94782:116203-117431;scaffold94782:117777-119680;scaffold94782:120328-122315
scaffold94782	117838	118116	scaffold94782:116203-117431;scaffold94782:117777-119680;scaffold94782:120328-122315
scaffold94782	118138	118207	scaffold94782:116203-117431;scaffold94782:117777-119680;scaffold94782:120328-122315
scaffold94782	118238	118303	scaffold94782:116203-117431;scaffold94782:117777-119680;scaffold94782:120328-122315
scaffold94782	118358	118637	scaffold94782:116203-117431;scaffold94782:117777-119680;scaffold94782:120328-122315
scaffold94782	118848	119264	scaffold94782:116203-117431;scaffold94782:117777-119680;scaffold94782:120328-122315
scaffold94782	119338	120123	scaffold94782:116203-117431;scaffold94782:117777-119680;scaffold94782:120328-122315
scaffold94782	120178	120385	scaffold94782:116203-117431;scaffold94782:117777-119680;scaffold94782:120328-122315
scaffold94782	120458	120681	scaffold94782:116203-117431;scaffold94782:117777-119680;scaffold94782:120328-122315
scaffold94782	120683	121098	scaffold94782:116203-117431;scaffold94782:117777-119680;scaffold94782:120328-122315
scaffold94782	121108	121405	scaffold94782:116203-117431;scaffold94782:117777-119680;scaffold94782:120328-122315
scaffold94782	121473	121552	scaffold94782:116203-117431;scaffold94782:117777-119680;scaffold94782:120328-122315
scaffold94782	121643	121914	scaffold94782:116203-117431;scaffold94782:117777-119680;scaffold94782:120328-122315
scaffold94782	122483	122634	scaffold94782:116203-117431;scaffold94782:117777-119680;scaffold94782:120328-122315
scaffold94782	122873	123121	scaffold94782:116203-117431;scaffold94782:117777-119680;scaffold94782:120328-122315
scaffold94782	333272	333474	scaffold94782:333727-334956
scaffold94782	334712	335781	scaffold94782:333727-334956
scaffold94782	367101	368067	scaffold94782:367781-369009
scaffold94782	368536	369000	scaffold94782:367781-369009
scaffold94782	369211	369775	scaffold94782:367781-369009
scaffold94782	369776	369839	scaffold94782:367781-369009
scaffold94783	80869	81094	scaffold94783:81559-82788
scaffold94783	81219	81355	scaffold94783:81559-82788
scaffold94783	82204	82279	scaffold94783:81559-82788
scaffold94783	82359	82774	scaffold94783:81559-82788
scaffold94783	82779	83620	scaffold94783:81559-82788
scaffold94788	145873	145961	scaffold94788:146563-148295
scaffold94788	145963	146092	scaffold94788:146563-148295
scaffold94788	146098	146226	scaffold94788:146563-148295
scaffold94788	146243	146380	scaffold94788:146563-148295
scaffold94788	146383	146515	scaffold94788:146563-148295
scaffold94788	146518	147420	scaffold94788:146563-148295
scaffold94788	147423	147622	scaffold94788:146563-148295
scaffold94788	147703	148057	scaffold94788:146563-148295
scaffold94788	148058	148125	scaffold94788:146563-148295
scaffold94788	148258	148327	scaffold94788:146563-148295
scaffold94788	148328	148951	scaffold94788:146563-148295
scaffold94788	148953	149108	scaffold94788:146563-148295
scaffold94804	115821	116019	scaffold94804:116631-117860
scaffold94804	116026	116233	scaffold94804:116631-117860
scaffold94804	116416	116547	scaffold94804:116631-117860
scaffold94804	116676	117017	scaffold94804:116631-117860
scaffold94804	117036	117734	scaffold94804:116631-117860
scaffold94804	117746	118229	scaffold94804:116631-117860
scaffold94804	118246	118700	scaffold94804:116631-117860
scaffold94809	66314	66514	scaffold94809:67144-68373
scaffold94809	66669	66947	scaffold94809:67144-68373
scaffold94809	67094	67305	scaffold94809:67144-68373
scaffold94809	67309	67983	scaffold94809:67144-68373
scaffold94809	68104	68216	scaffold94809:67144-68373
scaffold94809	68224	68407	scaffold94809:67144-68373
scaffold94809	68414	68829	scaffold94809:67144-68373
scaffold94813	162900	163036	scaffold94813:163645-164874
scaffold94813	163045	163623	scaffold94813:163645-164874
scaffold94813	164005	164230	scaffold94813:163645-164874
scaffold94813	164260	165716	scaffold94813:163645-164874
scaffold94813	209707	210173	scaffold94813:208968-210197
scaffold94813	210177	211025	scaffold94813:208968-210197
scaffold94820	8170	8329	scaffold94820:8270-9499
scaffold94820	8765	10311	scaffold94820:8270-9499
scaffold94826	74105	74571	scaffold94826:74725-75953
scaffold94826	74580	74992	scaffold94826:74725-75953
scaffold94826	75000	75224	scaffold94826:74725-75953
scaffold94832	88154	88311	scaffold94832:88914-90142
scaffold94832	88399	88522	scaffold94832:88914-90142
scaffold94832	88674	88831	scaffold94832:88914-90142
scaffold94832	89029	89190	scaffold94832:88914-90142
scaffold94832	89369	89546	scaffold94832:88914-90142
scaffold94832	89654	89872	scaffold94832:88914-90142
scaffold94832	135992	136066	scaffold94832:136822-138051
scaffold94832	136142	136341	scaffold94832:136822-138051
scaffold94832	136362	136547	scaffold94832:136822-138051
scaffold94832	137042	137110	scaffold94832:136822-138051
scaffold94832	137112	137258	scaffold94832:136822-138051
scaffold94832	137622	137750	scaffold94832:136822-138051
scaffold94832	137757	137890	scaffold94832:136822-138051
scaffold94832	138382	138530	scaffold94832:136822-138051
scaffold94832	138652	138864	scaffold94832:136822-138051
scaffold94832	311976	312241	scaffold94832:312791-314020
scaffold94832	312261	312325	scaffold94832:312791-314020
scaffold94832	312326	312527	scaffold94832:312791-314020
scaffold94832	312681	312749	scaffold94832:312791-314020
scaffold94832	312751	312953	scaffold94832:312791-314020
scaffold94832	313031	313153	scaffold94832:312791-314020
scaffold94832	313226	313363	scaffold94832:312791-314020
scaffold94832	313366	313497	scaffold94832:312791-314020
scaffold94832	313516	313712	scaffold94832:312791-314020
scaffold94832	313801	313931	scaffold94832:312791-314020
scaffold94832	314011	314157	scaffold94832:312791-314020
scaffold94836	32626	32760	scaffold94836:33441-34669
scaffold94836	32761	32905	scaffold94836:33441-34669
scaffold94836	32906	33041	scaffold94836:33441-34669
scaffold94836	33051	33245	scaffold94836:33441-34669
scaffold94836	33246	33587	scaffold94836:33441-34669
scaffold94836	33591	33869	scaffold94836:33441-34669
scaffold94836	33881	35127	scaffold94836:33441-34669
scaffold94836	35131	35197	scaffold94836:33441-34669
scaffold94836	35201	35491	scaffold94836:33441-34669
scaffold94850	116241	116366	scaffold94850:117001-118229
scaffold94850	116381	116582	scaffold94850:117001-118229
scaffold94850	116586	117287	scaffold94850:117001-118229
scaffold94850	117291	117558	scaffold94850:117001-118229
scaffold94850	118051	118180	scaffold94850:117001-118229
scaffold94850	118181	118406	scaffold94850:117001-118229
scaffold94850	118411	118755	scaffold94850:117001-118229
scaffold94860	21125	21479	scaffold94860:21940-23168
scaffold94860	21640	21881	scaffold94860:21940-23168
scaffold94860	21950	22167	scaffold94860:21940-23168
scaffold94860	22180	22375	scaffold94860:21940-23168
scaffold94860	22380	22945	scaffold94860:21940-23168
scaffold94860	22985	23306	scaffold94860:21940-23168
scaffold94860	23375	23701	scaffold94860:21940-23168
scaffold94860	23705	23987	scaffold94860:21940-23168
scaffold94877	31319	31491	scaffold94877:31209-32438
scaffold94877	31549	31695	scaffold94877:31209-32438
scaffold94877	31924	32362	scaffold94877:31209-32438
scaffold94877	32999	33150	scaffold94877:31209-32438
scaffold94877	40175	40329	scaffold94877:40935-42163
scaffold94877	40335	40454	scaffold94877:40935-42163
scaffold94877	40465	40672	scaffold94877:40935-42163
scaffold94877	40680	40875	scaffold94877:40935-42163
scaffold94877	40880	40958	scaffold94877:40935-42163
scaffold94877	40965	41437	scaffold94877:40935-42163
scaffold94877	41440	42419	scaffold94877:40935-42163
scaffold94877	42715	42850	scaffold94877:40935-42163
scaffold94877	42920	42995	scaffold94877:40935-42163
scaffold94879	186449	187661	scaffold94879:185959-187188
scaffold94879	187744	188024	scaffold94879:185959-187188
scaffold94883	20741	21035	scaffold94883:21566-22794
scaffold94883	21036	21959	scaffold94883:21566-22794
scaffold94883	22066	22225	scaffold94883:21566-22794
scaffold94883	22226	22298	scaffold94883:21566-22794
scaffold94883	22351	23011	scaffold94883:21566-22794
scaffold94883	34747	34892	scaffold94883:35577-37813
scaffold94883	34897	35095	scaffold94883:35577-37813
scaffold94883	35102	35254	scaffold94883:35577-37813
scaffold94883	35257	35368	scaffold94883:35577-37813
scaffold94883	35607	35796	scaffold94883:35577-37813
scaffold94883	36202	37183	scaffold94883:35577-37813
scaffold94883	37202	37382	scaffold94883:35577-37813
scaffold94883	37392	38383	scaffold94883:35577-37813
scaffold94883	38397	38515	scaffold94883:35577-37813
scaffold94888	33822	34928	scaffold94888:34142-35370
scaffold94888	34987	35645	scaffold94888:34142-35370
scaffold94892	37939	38282	scaffold94892:38749-39977
scaffold94892	38289	38985	scaffold94892:38749-39977
scaffold94892	39074	39263	scaffold94892:38749-39977
scaffold94892	39269	39419	scaffold94892:38749-39977
scaffold94892	39524	39759	scaffold94892:38749-39977
scaffold94892	39864	40563	scaffold94892:38749-39977
scaffold94892	40649	40785	scaffold94892:38749-39977
scaffold94893	58381	58659	scaffold94893:59211-60439
scaffold94893	58661	59149	scaffold94893:59211-60439
scaffold94893	59156	59296	scaffold94893:59211-60439
scaffold94893	59361	59572	scaffold94893:59211-60439
scaffold94893	59576	59933	scaffold94893:59211-60439
scaffold94893	59936	60082	scaffold94893:59211-60439
scaffold94893	60146	60271	scaffold94893:59211-60439
scaffold94893	60281	60554	scaffold94893:59211-60439
scaffold94893	80632	80760	scaffold94893:81452-82680
scaffold94893	80762	81184	scaffold94893:81452-82680
scaffold94893	81197	81551	scaffold94893:81452-82680
scaffold94893	82132	82333	scaffold94893:81452-82680
scaffold94893	97770	97847	scaffold94893:98600-99828
scaffold94893	97990	98337	scaffold94893:98600-99828
scaffold94893	98345	98816	scaffold94893:98600-99828
scaffold94893	99005	99319	scaffold94893:98600-99828
scaffold94893	99590	99749	scaffold94893:98600-99828
scaffold94893	99870	100036	scaffold94893:98600-99828
scaffold94893	103409	104937	scaffold94893:104224-105452
scaffold94893	104939	105083	scaffold94893:104224-105452
scaffold94899	179940	180015	scaffold94899:180765-182034
scaffold94899	180020	180223	scaffold94899:180765-182034
scaffold94899	180230	180710	scaffold94899:180765-182034
scaffold94899	180715	180789	scaffold94899:180765-182034
scaffold94899	181350	181793	scaffold94899:180765-182034
scaffold94899	181805	182129	scaffold94899:180765-182034
scaffold94899	182130	182528	scaffold94899:180765-182034
scaffold94915	68260	68331	scaffold94915:69090-70319
scaffold94915	68620	68813	scaffold94915:69090-70319
scaffold94915	68890	68958	scaffold94915:69090-70319
scaffold94915	68960	69409	scaffold94915:69090-70319
scaffold94915	69460	69783	scaffold94915:69090-70319
scaffold94915	69820	70027	scaffold94915:69090-70319
scaffold94915	70230	70866	scaffold94915:69090-70319
scaffold94915	70870	71076	scaffold94915:69090-70319
scaffold94915	71080	71148	scaffold94915:69090-70319
scaffold94917	50881	51090	scaffold94917:51157-52386
scaffold94917	51516	53092	scaffold94917:51157-52386
scaffold94922	108458	108683	scaffold94922:109288-110516
scaffold94922	108708	108882	scaffold94922:109288-110516
scaffold94922	108893	109100	scaffold94922:109288-110516
scaffold94922	109103	109300	scaffold94922:109288-110516
scaffold94922	109348	110183	scaffold94922:109288-110516
scaffold94922	110188	110443	scaffold94922:109288-110516
scaffold94922	110593	110942	scaffold94922:109288-110516
scaffold94924	26122	26745	scaffold94924:26047-27586
scaffold94924	27437	27694	scaffold94924:26047-27586
scaffold94924	27747	27912	scaffold94924:26047-27586
scaffold94924	27922	27999	scaffold94924:26047-27586
scaffold94924	42455	42610	scaffold94924:42745-43973
scaffold94924	42695	43104	scaffold94924:42745-43973
scaffold94924	43120	43312	scaffold94924:42745-43973
scaffold94924	43360	43584	scaffold94924:42745-43973
scaffold94924	43680	44336	scaffold94924:42745-43973
scaffold94924	44475	44543	scaffold94924:42745-43973
scaffold94924	44545	44612	scaffold94924:42745-43973
scaffold94938	53677	54014	scaffold94938:54212-56669
scaffold94938	54082	54274	scaffold94938:54212-56669
scaffold94938	54422	54759	scaffold94938:54212-56669
scaffold94938	54892	55037	scaffold94938:54212-56669
scaffold94938	55407	55735	scaffold94938:54212-56669
scaffold94938	55952	56178	scaffold94938:54212-56669
scaffold94938	56227	56632	scaffold94938:54212-56669
scaffold94938	56637	56715	scaffold94938:54212-56669
scaffold94938	56717	57005	scaffold94938:54212-56669
scaffold94938	57212	57362	scaffold94938:54212-56669
scaffold94938	146679	146895	scaffold94938:147369-148598
scaffold94938	146904	147097	scaffold94938:147369-148598
scaffold94938	147324	147529	scaffold94938:147369-148598
scaffold94938	147534	147681	scaffold94938:147369-148598
scaffold94938	147704	147909	scaffold94938:147369-148598
scaffold94938	148164	149376	scaffold94938:147369-148598
scaffold94947	18876	19309	scaffold94947:19706-20800
scaffold94947	19407	19765	scaffold94947:19706-20800
scaffold94947	19817	20308	scaffold94947:19706-20800
scaffold94947	20322	20664	scaffold94947:19706-20800
scaffold94947	20677	20800	scaffold94947:19706-20800
scaffold94966	13433	13514	scaffold94966:14263-15491
scaffold94966	13518	13590	scaffold94966:14263-15491
scaffold94966	13593	13860	scaffold94966:14263-15491
scaffold94966	13923	14357	scaffold94966:14263-15491
scaffold94966	14398	14569	scaffold94966:14263-15491
scaffold94966	14693	14830	scaffold94966:14263-15491
scaffold94966	14848	14971	scaffold94966:14263-15491
scaffold94966	14983	15112	scaffold94966:14263-15491
scaffold94966	15113	15415	scaffold94966:14263-15491
scaffold94966	15458	15532	scaffold94966:14263-15491
scaffold94966	15543	15617	scaffold94966:14263-15491
scaffold94969	219748	219891	scaffold94969:220568-221796
scaffold94969	220593	220739	scaffold94969:220568-221796
scaffold94969	220793	220864	scaffold94969:220568-221796
scaffold94969	220868	220948	scaffold94969:220568-221796
scaffold94969	221353	221484	scaffold94969:220568-221796
scaffold94969	221488	221561	scaffold94969:220568-221796
scaffold94969	221713	221841	scaffold94969:220568-221796
scaffold94973	17690	17961	scaffold94973:16740-17968
scaffold94973	18235	18369	scaffold94973:16740-17968
scaffold94973	18650	18798	scaffold94973:16740-17968
scaffold94992	44670	44858	scaffold94992:45045-46274
scaffold94992	44860	44932	scaffold94992:45045-46274
scaffold94992	45635	45849	scaffold94992:45045-46274
scaffold94992	45860	46134	scaffold94992:45045-46274
scaffold94992	46140	46401	scaffold94992:45045-46274
scaffold94992	46405	46473	scaffold94992:45045-46274
scaffold94992	46480	46628	scaffold94992:45045-46274
scaffold94999	56945	57104	scaffold94999:57255-58484
scaffold94999	57105	57650	scaffold94999:57255-58484
scaffold94999	58100	59219	scaffold94999:57255-58484
scaffold95006	58676	58742	scaffold95006:59501-61819
scaffold95006	58746	58831	scaffold95006:59501-61819
scaffold95006	59571	59715	scaffold95006:59501-61819
scaffold95006	59721	59785	scaffold95006:59501-61819
scaffold95006	60001	60154	scaffold95006:59501-61819
scaffold95006	60166	60226	scaffold95006:59501-61819
scaffold95006	60231	60701	scaffold95006:59501-61819
scaffold95006	60721	61093	scaffold95006:59501-61819
scaffold95006	61341	61409	scaffold95006:59501-61819
scaffold95006	61431	61571	scaffold95006:59501-61819
scaffold95006	61596	62055	scaffold95006:59501-61819
scaffold95006	62081	62375	scaffold95006:59501-61819
scaffold95006	62416	62650	scaffold95006:59501-61819
scaffold95020	53129	53338	scaffold95020:53939-55168
scaffold95020	53364	54042	scaffold95020:53939-55168
scaffold95020	54159	55790	scaffold95020:53939-55168
scaffold95024	205258	205733	scaffold95024:205928-207156
scaffold95024	205748	206016	scaffold95024:205928-207156
scaffold95024	206023	206232	scaffold95024:205928-207156
scaffold95024	206238	206374	scaffold95024:205928-207156
scaffold95024	206568	206721	scaffold95024:205928-207156
scaffold95024	206873	207273	scaffold95024:205928-207156
scaffold95024	207278	207342	scaffold95024:205928-207156
scaffold95024	207348	207412	scaffold95024:205928-207156
scaffold95024	207413	207489	scaffold95024:205928-207156
scaffold95024	207568	207976	scaffold95024:205928-207156
scaffold95024	275074	275143	scaffold95024:275884-277993
scaffold95024	275144	275348	scaffold95024:275884-277993
scaffold95024	275354	276872	scaffold95024:275884-277993
scaffold95024	276874	278117	scaffold95024:275884-277993
scaffold95024	278509	278822	scaffold95024:275884-277993
scaffold95026	76057	76195	scaffold95026:76877-78105
scaffold95026	76207	76406	scaffold95026:76877-78105
scaffold95026	76407	76833	scaffold95026:76877-78105
scaffold95026	76897	77093	scaffold95026:76877-78105
scaffold95026	77097	77464	scaffold95026:76877-78105
scaffold95026	77547	77700	scaffold95026:76877-78105
scaffold95026	77987	78103	scaffold95026:76877-78105
scaffold95032	139103	139572	scaffold95032:139498-140726
scaffold95032	139578	139732	scaffold95032:139498-140726
scaffold95032	140138	140560	scaffold95032:139498-140726
scaffold95037	70941	71085	scaffold95037:71771-72999
scaffold95037	71401	71594	scaffold95037:71771-72999
scaffold95037	71761	72071	scaffold95037:71771-72999
scaffold95037	72101	72346	scaffold95037:71771-72999
scaffold95037	72551	72634	scaffold95037:71771-72999
scaffold95037	72651	72792	scaffold95037:71771-72999
scaffold95037	72991	73059	scaffold95037:71771-72999
scaffold95037	73161	73623	scaffold95037:71771-72999
scaffold95037	73626	73826	scaffold95037:71771-72999
scaffold95049	134212	134390	scaffold95049:134942-136171
scaffold95049	135367	135761	scaffold95049:134942-136171
scaffold95049	136207	136486	scaffold95049:134942-136171
scaffold95056	43356	43435	scaffold95056:44181-45409
scaffold95056	43436	43500	scaffold95056:44181-45409
scaffold95056	43631	43804	scaffold95056:44181-45409
scaffold95056	43906	45112	scaffold95056:44181-45409
scaffold95056	45251	45315	scaffold95056:44181-45409
scaffold95056	45316	45465	scaffold95056:44181-45409
scaffold95056	45901	46087	scaffold95056:44181-45409
scaffold95065	232512	232586	scaffold95065:232042-233271
scaffold95065	232597	232720	scaffold95065:232042-233271
scaffold95065	233087	233649	scaffold95065:232042-233271
scaffold95065	233717	233918	scaffold95065:232042-233271
scaffold95065	233922	234054	scaffold95065:232042-233271
scaffold95082	52694	53116	scaffold95082:53522-54750
scaffold95082	53119	53609	scaffold95082:53522-54750
scaffold95082	53624	53694	scaffold95082:53522-54750
scaffold95082	53819	53952	scaffold95082:53522-54750
scaffold95082	53954	54027	scaffold95082:53522-54750
scaffold95082	54039	54161	scaffold95082:53522-54750
scaffold95082	54174	54317	scaffold95082:53522-54750
scaffold95082	54844	54921	scaffold95082:53522-54750
scaffold95082	54924	55052	scaffold95082:53522-54750
scaffold95082	55074	55138	scaffold95082:53522-54750
scaffold95084	24442	25227	scaffold95084:25272-26501
scaffold95084	25232	25291	scaffold95084:25272-26501
scaffold95084	25512	27330	scaffold95084:25272-26501
scaffold95093	170866	171485	scaffold95093:171386-172614
scaffold95093	171776	171965	scaffold95093:171386-172614
scaffold95093	171966	172580	scaffold95093:171386-172614
scaffold95093	172646	173435	scaffold95093:171386-172614
scaffold95105	33442	33514	scaffold95105:34262-35490
scaffold95105	33562	33639	scaffold95105:34262-35490
scaffold95105	33642	34336	scaffold95105:34262-35490
scaffold95105	34392	34758	scaffold95105:34262-35490
scaffold95105	34952	35163	scaffold95105:34262-35490
scaffold95105	36152	36318	scaffold95105:34262-35490
scaffold95116	38273	38692	scaffold95116:39103-41308
scaffold95116	38698	39250	scaffold95116:39103-41308
scaffold95116	39263	39399	scaffold95116:39103-41308
scaffold95116	39403	39745	scaffold95116:39103-41308
scaffold95116	39748	40093	scaffold95116:39103-41308
scaffold95116	40103	40518	scaffold95116:39103-41308
scaffold95116	40528	40649	scaffold95116:39103-41308
scaffold95116	40653	40936	scaffold95116:39103-41308
scaffold95120	174776	175065	scaffold95120:175466-176694
scaffold95120	175286	175409	scaffold95120:175466-176694
scaffold95120	175426	175694	scaffold95120:175466-176694
scaffold95120	175696	175832	scaffold95120:175466-176694
scaffold95120	175841	176175	scaffold95120:175466-176694
scaffold95120	176186	176468	scaffold95120:175466-176694
scaffold95120	176501	176654	scaffold95120:175466-176694
scaffold95120	176656	176878	scaffold95120:175466-176694
scaffold95120	176911	176977	scaffold95120:175466-176694
scaffold95120	177046	177332	scaffold95120:175466-176694
scaffold95120	177361	177518	scaffold95120:175466-176694
scaffold95122	139883	141498	scaffold95122:139453-140682
scaffold95122	159201	159344	scaffold95122:159911-161894
scaffold95122	159351	159479	scaffold95122:159911-161894
scaffold95122	159491	159629	scaffold95122:159911-161894
scaffold95122	159636	159702	scaffold95122:159911-161894
scaffold95122	159711	159838	scaffold95122:159911-161894
scaffold95122	159986	160105	scaffold95122:159911-161894
scaffold95122	160181	160460	scaffold95122:159911-161894
scaffold95122	160466	160674	scaffold95122:159911-161894
scaffold95122	160676	160823	scaffold95122:159911-161894
scaffold95122	160971	161099	scaffold95122:159911-161894
scaffold95122	161111	161249	scaffold95122:159911-161894
scaffold95122	161391	161596	scaffold95122:159911-161894
scaffold95122	191376	191674	scaffold95122:192206-192328
scaffold95122	191676	191936	scaffold95122:192206-192328
scaffold95122	191941	192303	scaffold95122:192206-192328
scaffold95143	26162	26424	scaffold95143:26907-28135
scaffold95143	26432	26575	scaffold95143:26907-28135
scaffold95143	26577	26649	scaffold95143:26907-28135
scaffold95143	26652	27111	scaffold95143:26907-28135
scaffold95143	27332	28014	scaffold95143:26907-28135
scaffold95143	40579	40714	scaffold95143:41269-42498
scaffold95143	40719	40857	scaffold95143:41269-42498
scaffold95143	41369	41768	scaffold95143:41269-42498
scaffold95143	42024	42218	scaffold95143:41269-42498
scaffold95143	42329	43335	scaffold95143:41269-42498
scaffold95152	21530	21669	scaffold95152:22360-23588
scaffold95152	21675	22236	scaffold95152:22360-23588
scaffold95152	22240	22454	scaffold95152:22360-23588
scaffold95152	22460	23229	scaffold95152:22360-23588
scaffold95152	24100	24184	scaffold95152:22360-23588
scaffold95152	24185	24373	scaffold95152:22360-23588
scaffold95152	27844	28843	scaffold95152:28654-28848
scaffold95162	22817	22882	scaffold95162:23647-24875
scaffold95162	22887	23764	scaffold95162:23647-24875
scaffold95162	23897	24114	scaffold95162:23647-24875
scaffold95162	24122	24672	scaffold95162:23647-24875
scaffold95162	24867	25082	scaffold95162:23647-24875
scaffold95162	25172	25357	scaffold95162:23647-24875
scaffold95162	25362	25649	scaffold95162:23647-24875
scaffold95163	48601	48747	scaffold95163:49416-50644
scaffold95163	48791	49586	scaffold95163:49416-50644
scaffold95163	49761	49976	scaffold95163:49416-50644
scaffold95163	49986	50640	scaffold95163:49416-50644
scaffold95163	50896	51325	scaffold95163:49416-50644
scaffold95163	74332	74597	scaffold95163:73782-75597
scaffold95163	74612	75020	scaffold95163:73782-75597
scaffold95163	75087	75726	scaffold95163:73782-75597
scaffold95163	75727	75942	scaffold95163:73782-75597
scaffold95182	100680	100769	scaffold95182:101510-102739
scaffold95182	100770	101111	scaffold95182:101510-102739
scaffold95182	101460	101665	scaffold95182:101510-102739
scaffold95182	101945	102217	scaffold95182:101510-102739
scaffold95182	102220	102362	scaffold95182:101510-102739
scaffold95182	102430	102585	scaffold95182:101510-102739
scaffold95182	102650	102774	scaffold95182:101510-102739
scaffold95182	102795	102937	scaffold95182:101510-102739
scaffold95182	103130	103338	scaffold95182:101510-102739
scaffold95182	103340	103556	scaffold95182:101510-102739
scaffold95196	171490	171561	scaffold95196:172305-173534
scaffold95196	172320	172519	scaffold95196:172305-173534
scaffold95196	172525	172732	scaffold95196:172305-173534
scaffold95196	172825	173014	scaffold95196:172305-173534
scaffold95196	173085	173439	scaffold95196:172305-173534
scaffold95196	173440	173932	scaffold95196:172305-173534
scaffold95196	173935	174017	scaffold95196:172305-173534
scaffold95202	16284	17392	scaffold95202:15324-16553
scaffold95203	56757	56902	scaffold95203:57587-58816
scaffold95203	56907	56975	scaffold95203:57587-58816
scaffold95203	57197	57602	scaffold95203:57587-58816
scaffold95203	57607	57874	scaffold95203:57587-58816
scaffold95203	57877	58101	scaffold95203:57587-58816
scaffold95203	58102	58237	scaffold95203:57587-58816
scaffold95203	58287	58506	scaffold95203:57587-58816
scaffold95203	58532	59631	scaffold95203:57587-58816
scaffold95203	103749	104081	scaffold95203:103724-104953
scaffold95203	104089	104299	scaffold95203:103724-104953
scaffold95203	104314	104501	scaffold95203:103724-104953
scaffold95203	104509	104927	scaffold95203:103724-104953
scaffold95203	104929	105148	scaffold95203:103724-104953
scaffold95203	105149	105781	scaffold95203:103724-104953
scaffold95205	23121	23196	scaffold95205:23951-25180
scaffold95205	23211	24050	scaffold95205:23951-25180
scaffold95205	24051	24192	scaffold95205:23951-25180
scaffold95205	24391	24587	scaffold95205:23951-25180
scaffold95205	24601	25153	scaffold95205:23951-25180
scaffold95205	25171	25516	scaffold95205:23951-25180
scaffold95205	25521	25644	scaffold95205:23951-25180
scaffold95205	25646	25724	scaffold95205:23951-25180
scaffold95205	32360	32544	scaffold95205:32229-33954
scaffold95205	32750	32958	scaffold95205:32229-33954
scaffold95205	33525	33746	scaffold95205:32229-33954
scaffold95205	33900	34205	scaffold95205:32229-33954
scaffold95211	18296	18487	scaffold95211:18266-19494
scaffold95211	18641	19156	scaffold95211:18266-19494
scaffold95211	19191	20019	scaffold95211:18266-19494
scaffold95219	75466	76002	scaffold95219:75761-76990
scaffold95219	76051	76711	scaffold95219:75761-76990
scaffold95219	76751	76999	scaffold95219:75761-76990
scaffold95223	56306	56432	scaffold95223:56715-57943
scaffold95223	56436	56790	scaffold95223:56715-57943
scaffold95223	57846	58532	scaffold95223:56715-57943
scaffold95223	58541	58750	scaffold95223:56715-57943
scaffold95223	59954	60255	scaffold95223:60504-61732
scaffold95223	60319	60446	scaffold95223:60504-61732
scaffold95223	60449	60583	scaffold95223:60504-61732
scaffold95227	8474	8541	scaffold95227:9284-10641
scaffold95227	8544	8615	scaffold95227:9284-10641
scaffold95227	8639	8709	scaffold95227:9284-10641
scaffold95227	8829	8980	scaffold95227:9284-10641
scaffold95227	9324	9421	scaffold95227:9284-10641
scaffold95227	9424	9544	scaffold95227:9284-10641
scaffold95227	9549	10193	scaffold95227:9284-10641
scaffold95227	10199	10414	scaffold95227:9284-10641
scaffold95227	10529	10721	scaffold95227:9284-10641
scaffold95227	10724	10946	scaffold95227:9284-10641
scaffold95227	10974	11160	scaffold95227:9284-10641
scaffold95227	11164	11281	scaffold95227:9284-10641
scaffold95227	11304	11422	scaffold95227:9284-10641
scaffold95227	26422	27262	scaffold95227:27252-28481
scaffold95227	27302	27582	scaffold95227:27252-28481
scaffold95227	27587	28178	scaffold95227:27252-28481
scaffold95227	28202	28583	scaffold95227:27252-28481
scaffold95227	28857	28921	scaffold95227:27252-28481
scaffold95227	28922	29004	scaffold95227:27252-28481
scaffold95227	29067	29211	scaffold95227:27252-28481
scaffold95227	29232	29312	scaffold95227:27252-28481
scaffold95227	35983	36269	scaffold95227:36813-38304
scaffold95227	36283	36761	scaffold95227:36813-38304
scaffold95227	36763	37098	scaffold95227:36813-38304
scaffold95227	37103	37820	scaffold95227:36813-38304
scaffold95227	37823	38031	scaffold95227:36813-38304
scaffold95227	38318	38503	scaffold95227:36813-38304
scaffold95227	38648	38920	scaffold95227:36813-38304
scaffold95227	38938	39055	scaffold95227:36813-38304
scaffold95228	24735	25548	scaffold95228:23530-24822
scaffold95242	180	695	scaffold95242:0-1022
scaffold95242	715	830	scaffold95242:0-1022
scaffold95242	845	1260	scaffold95242:0-1022
scaffold95242	1275	1361	scaffold95242:0-1022
scaffold95242	1405	1470	scaffold95242:0-1022
scaffold95242	1480	1606	scaffold95242:0-1022
scaffold95242	1690	1853	scaffold95242:0-1022
scaffold95242	104647	104722	scaffold95242:104702-105931
scaffold95242	104727	104990	scaffold95242:104702-105931
scaffold95242	104992	105067	scaffold95242:104702-105931
scaffold95242	105342	105641	scaffold95242:104702-105931
scaffold95242	105642	106214	scaffold95242:104702-105931
scaffold95242	106647	106766	scaffold95242:104702-105931
scaffold95247	48870	49297	scaffold95247:47960-49189
scaffold95247	49305	49373	scaffold95247:47960-49189
scaffold95247	49410	49566	scaffold95247:47960-49189
scaffold95247	49570	49705	scaffold95247:47960-49189
scaffold95247	49770	49927	scaffold95247:47960-49189
scaffold95247	49935	50005	scaffold95247:47960-49189
scaffold95248	7732	8148	scaffold95248:8562-9791
scaffold95248	8157	8309	scaffold95248:8562-9791
scaffold95248	8462	8633	scaffold95248:8562-9791
scaffold95248	9862	9999	scaffold95248:8562-9791
scaffold95248	10002	10149	scaffold95248:8562-9791
scaffold95248	10162	10340	scaffold95248:8562-9791
scaffold95269	11185	11704	scaffold95269:11560-12788
scaffold95269	11705	11845	scaffold95269:11560-12788
scaffold95269	11850	12036	scaffold95269:11560-12788
scaffold95269	12125	12354	scaffold95269:11560-12788
scaffold95269	12400	12544	scaffold95269:11560-12788
scaffold95269	12850	13245	scaffold95269:11560-12788
scaffold95269	157105	157895	scaffold95269:156875-158103
scaffold95269	521450	521534	scaffold95269:521925-523153
scaffold95269	521535	521939	scaffold95269:521925-523153
scaffold95269	522075	522144	scaffold95269:521925-523153
scaffold95269	522145	522214	scaffold95269:521925-523153
scaffold95269	522215	522289	scaffold95269:521925-523153
scaffold95269	522305	522783	scaffold95269:521925-523153
scaffold95269	523060	523349	scaffold95269:521925-523153
scaffold95269	523355	523418	scaffold95269:521925-523153
scaffold95269	523425	523552	scaffold95269:521925-523153
scaffold95269	523555	523826	scaffold95269:521925-523153
scaffold95278	42647	42721	scaffold95278:43477-45677;scaffold95278:47208-48437
scaffold95278	43537	43735	scaffold95278:43477-45677;scaffold95278:47208-48437
scaffold95278	44242	44414	scaffold95278:43477-45677;scaffold95278:47208-48437
scaffold95278	45187	45447	scaffold95278:43477-45677;scaffold95278:47208-48437
scaffold95278	45737	45939	scaffold95278:43477-45677;scaffold95278:47208-48437
scaffold95278	46137	46298	scaffold95278:43477-45677;scaffold95278:47208-48437
scaffold95278	48242	48421	scaffold95278:43477-45677;scaffold95278:47208-48437
scaffold95278	48952	49024	scaffold95278:43477-45677;scaffold95278:47208-48437
scaffold95278	49027	49097	scaffold95278:43477-45677;scaffold95278:47208-48437
scaffold95278	131862	132060	scaffold95278:132472-133733
scaffold95278	132062	132220	scaffold95278:132472-133733
scaffold95278	132222	132496	scaffold95278:132472-133733
scaffold95278	132497	132571	scaffold95278:132472-133733
scaffold95278	132772	133120	scaffold95278:132472-133733
scaffold95278	133122	133257	scaffold95278:132472-133733
scaffold95278	176455	176534	scaffold95278:177285-178513
scaffold95278	176535	176737	scaffold95278:177285-178513
scaffold95278	176745	176821	scaffold95278:177285-178513
scaffold95278	176825	177026	scaffold95278:177285-178513
scaffold95278	177035	178062	scaffold95278:177285-178513
scaffold95278	178065	178907	scaffold95278:177285-178513
scaffold95278	178915	179126	scaffold95278:177285-178513
scaffold95278	179130	179345	scaffold95278:177285-178513
scaffold95278	314595	314859	scaffold95278:315410-316638
scaffold95278	314875	316081	scaffold95278:315410-316638
scaffold95278	316145	316635	scaffold95278:315410-316638
scaffold95278	316640	316919	scaffold95278:315410-316638
scaffold95278	316935	317225	scaffold95278:315410-316638
scaffold95278	317230	317373	scaffold95278:315410-316638
scaffold95278	317375	317445	scaffold95278:315410-316638
scaffold95281	26267	26411	scaffold95281:27012-28241
scaffold95281	26412	26548	scaffold95281:27012-28241
scaffold95281	26552	26672	scaffold95281:27012-28241
scaffold95281	26742	26960	scaffold95281:27012-28241
scaffold95281	26967	27090	scaffold95281:27012-28241
scaffold95281	27097	27326	scaffold95281:27012-28241
scaffold95281	27582	27867	scaffold95281:27012-28241
scaffold95281	27882	28011	scaffold95281:27012-28241
scaffold95281	28017	28994	scaffold95281:27012-28241
scaffold95281	28997	29068	scaffold95281:27012-28241
scaffold95308	13768	14361	scaffold95308:12726-13955
scaffold95310	10769	10838	scaffold95310:11589-12818
scaffold95310	10899	11328	scaffold95310:11589-12818
scaffold95310	11339	11533	scaffold95310:11589-12818
scaffold95310	11669	11965	scaffold95310:11589-12818
scaffold95310	11969	12236	scaffold95310:11589-12818
scaffold95310	12244	12713	scaffold95310:11589-12818
scaffold95310	12759	12955	scaffold95310:11589-12818
scaffold95310	12959	13100	scaffold95310:11589-12818
scaffold95310	13104	13521	scaffold95310:11589-12818
scaffold95310	13559	13626	scaffold95310:11589-12818
scaffold95316	62453	62519	scaffold95316:63278-64506
scaffold95316	62538	62731	scaffold95316:63278-64506
scaffold95316	62748	62897	scaffold95316:63278-64506
scaffold95316	62993	63146	scaffold95316:63278-64506
scaffold95316	63353	63541	scaffold95316:63278-64506
scaffold95316	63728	64130	scaffold95316:63278-64506
scaffold95316	64198	64272	scaffold95316:63278-64506
scaffold95316	64273	64339	scaffold95316:63278-64506
scaffold95316	64403	64556	scaffold95316:63278-64506
scaffold95316	64563	64689	scaffold95316:63278-64506
scaffold95316	64948	65040	scaffold95316:63278-64506
scaffold95316	65048	65114	scaffold95316:63278-64506
scaffold95316	65198	65319	scaffold95316:63278-64506
scaffold95316	69726	69845	scaffold95316:69836-71065
scaffold95316	69846	69920	scaffold95316:69836-71065
scaffold95316	69936	69999	scaffold95316:69836-71065
scaffold95316	70241	70494	scaffold95316:69836-71065
scaffold95316	70546	70775	scaffold95316:69836-71065
scaffold95316	70776	71256	scaffold95316:69836-71065
scaffold95316	71401	71544	scaffold95316:69836-71065
scaffold95316	71626	71824	scaffold95316:69836-71065
scaffold95318	118729	119003	scaffold95318:117979-119208
scaffold95318	119074	119358	scaffold95318:117979-119208
scaffold95318	119374	119584	scaffold95318:117979-119208
scaffold95318	119724	119988	scaffold95318:117979-119208
scaffold95328	84113	84461	scaffold95328:84778-86006
scaffold95328	84603	84887	scaffold95328:84778-86006
scaffold95328	84903	85304	scaffold95328:84778-86006
scaffold95328	85463	85755	scaffold95328:84778-86006
scaffold95328	85993	86193	scaffold95328:84778-86006
scaffold95334	168011	168399	scaffold95334:168716-170130
scaffold95334	168426	168555	scaffold95334:168716-170130
scaffold95334	168556	168634	scaffold95334:168716-170130
scaffold95334	168701	168900	scaffold95334:168716-170130
scaffold95334	168916	169055	scaffold95334:168716-170130
scaffold95334	169061	169334	scaffold95334:168716-170130
scaffold95334	169336	169485	scaffold95334:168716-170130
scaffold95334	169556	169745	scaffold95334:168716-170130
scaffold95334	169761	169900	scaffold95334:168716-170130
scaffold95334	170461	170677	scaffold95334:168716-170130
scaffold95334	170866	170965	scaffold95334:168716-170130
scaffold95337	39806	40090	scaffold95337:40626-42912
scaffold95337	40286	40567	scaffold95337:40626-42912
scaffold95337	40581	40645	scaffold95337:40626-42912
scaffold95337	40706	40904	scaffold95337:40626-42912
scaffold95337	40941	41007	scaffold95337:40626-42912
scaffold95337	41071	41223	scaffold95337:40626-42912
scaffold95337	41286	41433	scaffold95337:40626-42912
scaffold95337	41456	42080	scaffold95337:40626-42912
scaffold95337	42146	42279	scaffold95337:40626-42912
scaffold95337	42291	42495	scaffold95337:40626-42912
scaffold95337	42791	42933	scaffold95337:40626-42912
scaffold95337	42996	43143	scaffold95337:40626-42912
scaffold95337	43276	43348	scaffold95337:40626-42912
scaffold95337	43351	43580	scaffold95337:40626-42912
scaffold95337	58587	58719	scaffold95337:59327-60556
scaffold95337	58727	58862	scaffold95337:59327-60556
scaffold95337	58867	58994	scaffold95337:59327-60556
scaffold95337	59007	59140	scaffold95337:59327-60556
scaffold95337	59212	59345	scaffold95337:59327-60556
scaffold95337	59357	59773	scaffold95337:59327-60556
scaffold95337	59777	59972	scaffold95337:59327-60556
scaffold95337	59977	60879	scaffold95337:59327-60556
scaffold95337	60887	61362	scaffold95337:59327-60556
scaffold95363	52003	52088	scaffold95363:52833-54061
scaffold95363	52093	52219	scaffold95363:52833-54061
scaffold95363	52268	52342	scaffold95363:52833-54061
scaffold95363	52348	52487	scaffold95363:52833-54061
scaffold95363	52488	53876	scaffold95363:52833-54061
scaffold95363	53958	54112	scaffold95363:52833-54061
scaffold95363	54123	54193	scaffold95363:52833-54061
scaffold95363	54283	54361	scaffold95363:52833-54061
scaffold95363	54393	54459	scaffold95363:52833-54061
scaffold95363	54473	54559	scaffold95363:52833-54061
scaffold95363	54613	54809	scaffold95363:52833-54061
scaffold95379	69279	69555	scaffold95379:69514-70742
scaffold95379	69739	69931	scaffold95379:69514-70742
scaffold95379	69989	70129	scaffold95379:69514-70742
scaffold95379	70229	70440	scaffold95379:69514-70742
scaffold95379	70509	70832	scaffold95379:69514-70742
scaffold95379	71024	71183	scaffold95379:69514-70742
scaffold95379	71294	71438	scaffold95379:69514-70742
scaffold95381	10678	11020	scaffold95381:11138-12367
scaffold95381	11218	11538	scaffold95381:11138-12367
scaffold95381	11643	12272	scaffold95381:11138-12367
scaffold95381	12288	12725	scaffold95381:11138-12367
scaffold95386	15724	16093	scaffold95386:16484-17712
scaffold95386	16214	16560	scaffold95386:16484-17712
scaffold95386	16709	17119	scaffold95386:16484-17712
scaffold95386	17279	17348	scaffold95386:16484-17712
scaffold95386	17354	17611	scaffold95386:16484-17712
scaffold95386	17774	17913	scaffold95386:16484-17712
scaffold95386	17914	18263	scaffold95386:16484-17712
scaffold95386	18389	18535	scaffold95386:16484-17712
scaffold95386	85861	86001	scaffold95386:86256-87485
scaffold95386	86006	86685	scaffold95386:86256-87485
scaffold95386	86686	87083	scaffold95386:86256-87485
scaffold95386	87151	87521	scaffold95386:86256-87485
scaffold95386	87651	88017	scaffold95386:86256-87485
scaffold95386	88216	88283	scaffold95386:86256-87485
scaffold95386	121895	122217	scaffold95386:122610-123838
scaffold95386	122470	122704	scaffold95386:122610-123838
scaffold95386	122900	123042	scaffold95386:122610-123838
scaffold95386	123045	123246	scaffold95386:122610-123838
scaffold95386	123420	123624	scaffold95386:122610-123838
scaffold95386	123805	124213	scaffold95386:122610-123838
scaffold95393	28562	28644	scaffold95393:29392-30947
scaffold95393	28797	29030	scaffold95393:29392-30947
scaffold95393	29047	29112	scaffold95393:29392-30947
scaffold95393	29232	29441	scaffold95393:29392-30947
scaffold95393	29442	29506	scaffold95393:29392-30947
scaffold95393	29557	29645	scaffold95393:29392-30947
scaffold95393	29807	30446	scaffold95393:29392-30947
scaffold95394	13192	14101	scaffold95394:12937-14166
scaffold95394	14102	14500	scaffold95394:12937-14166
scaffold95394	14522	15001	scaffold95394:12937-14166
scaffold95394	106570	107079	scaffold95394:107400-108628
scaffold95394	107080	107681	scaffold95394:107400-108628
scaffold95394	108290	108473	scaffold95394:107400-108628
scaffold95398	123112	123318	scaffold95398:123872-125101
scaffold95398	123322	123668	scaffold95398:123872-125101
scaffold95398	123817	124017	scaffold95398:123872-125101
scaffold95398	124232	124433	scaffold95398:123872-125101
scaffold95398	124458	124601	scaffold95398:123872-125101
scaffold95398	124608	125031	scaffold95398:123872-125101
scaffold95398	125168	125794	scaffold95398:123872-125101
scaffold95398	127122	127332	scaffold95398:126882-128111
scaffold95398	127707	127891	scaffold95398:126882-128111
scaffold95398	127897	128459	scaffold95398:126882-128111
scaffold95398	128477	128604	scaffold95398:126882-128111
scaffold95398	128612	128736	scaffold95398:126882-128111
scaffold95398	190922	190984	scaffold95398:191722-192951
scaffold95398	191552	191901	scaffold95398:191722-192951
scaffold95398	191902	192181	scaffold95398:191722-192951
scaffold95398	192247	192400	scaffold95398:191722-192951
scaffold95398	192412	192544	scaffold95398:191722-192951
scaffold95398	192547	192849	scaffold95398:191722-192951
scaffold95398	192862	193086	scaffold95398:191722-192951
scaffold95398	193407	193580	scaffold95398:191722-192951
scaffold95398	212220	212495	scaffold95398:213050-214279
scaffold95398	212600	213083	scaffold95398:213050-214279
scaffold95398	213675	214402	scaffold95398:213050-214279
scaffold95398	214455	214614	scaffold95398:213050-214279
scaffold95398	214655	214865	scaffold95398:213050-214279
scaffold95419	67987	68331	scaffold95419:68812-70040
scaffold95419	68337	68478	scaffold95419:68812-70040
scaffold95419	68487	68679	scaffold95419:68812-70040
scaffold95419	68692	68822	scaffold95419:68812-70040
scaffold95419	68842	68973	scaffold95419:68812-70040
scaffold95419	68977	69320	scaffold95419:68812-70040
scaffold95419	70167	70498	scaffold95419:68812-70040
scaffold95419	70682	70873	scaffold95419:68812-70040
scaffold95420	94916	95136	scaffold95420:95746-96974
scaffold95420	95141	95682	scaffold95420:95746-96974
scaffold95420	95686	95821	scaffold95420:95746-96974
scaffold95420	95826	96924	scaffold95420:95746-96974
scaffold95420	97176	97368	scaffold95420:95746-96974
scaffold95420	97436	97575	scaffold95420:95746-96974
scaffold95420	97576	97783	scaffold95420:95746-96974
scaffold95422	16456	16588	scaffold95422:16411-17640
scaffold95422	17091	17307	scaffold95422:16411-17640
scaffold95422	17776	17935	scaffold95422:16411-17640
scaffold95427	46379	46585	scaffold95427:46419-48335
scaffold95427	46704	46777	scaffold95427:46419-48335
scaffold95427	46779	46986	scaffold95427:46419-48335
scaffold95427	47604	47787	scaffold95427:46419-48335
scaffold95427	48204	48501	scaffold95427:46419-48335
scaffold95427	48974	49127	scaffold95427:46419-48335
scaffold95427	50251	50534	scaffold95427:51081-52978
scaffold95427	50541	51096	scaffold95427:51081-52978
scaffold95427	51106	51237	scaffold95427:51081-52978
scaffold95427	51241	51527	scaffold95427:51081-52978
scaffold95427	51531	51802	scaffold95427:51081-52978
scaffold95427	51811	51883	scaffold95427:51081-52978
scaffold95427	52901	52965	scaffold95427:51081-52978
scaffold95427	52966	53380	scaffold95427:51081-52978
scaffold95427	53391	53598	scaffold95427:51081-52978
scaffold95427	53601	53799	scaffold95427:51081-52978
scaffold95427	66154	66382	scaffold95427:66984-68212
scaffold95427	66409	66472	scaffold95427:66984-68212
scaffold95427	66529	66598	scaffold95427:66984-68212
scaffold95427	66649	67117	scaffold95427:66984-68212
scaffold95427	67174	67252	scaffold95427:66984-68212
scaffold95427	67309	67865	scaffold95427:66984-68212
scaffold95427	67994	68565	scaffold95427:66984-68212
scaffold95427	68574	68870	scaffold95427:66984-68212
scaffold95427	126264	126455	scaffold95427:126729-127958
scaffold95427	126749	126892	scaffold95427:126729-127958
scaffold95427	127094	127221	scaffold95427:126729-127958
scaffold95427	127234	127726	scaffold95427:126729-127958
scaffold95427	127789	127872	scaffold95427:126729-127958
scaffold95427	128034	128345	scaffold95427:126729-127958
scaffold95427	128359	128513	scaffold95427:126729-127958
scaffold95432	23023	23163	scaffold95432:23628-24857
scaffold95432	24553	24697	scaffold95432:23628-24857
scaffold95432	31425	32342	scaffold95432:30285-31514
scaffold95435	111832	112334	scaffold95435:112592-113797
scaffold95435	112392	112737	scaffold95435:112592-113797
scaffold95435	112762	112908	scaffold95435:112592-113797
scaffold95443	29637	29771	scaffold95443:30117-31345
scaffold95443	29862	30065	scaffold95443:30117-31345
scaffold95443	30072	30137	scaffold95443:30117-31345
scaffold95443	30172	30710	scaffold95443:30117-31345
scaffold95443	31177	31471	scaffold95443:30117-31345
scaffold95443	31927	32156	scaffold95443:30117-31345
scaffold95475	120	383	scaffold95475:882-2111
scaffold95475	540	891	scaffold95475:882-2111
scaffold95475	1105	1293	scaffold95475:882-2111
scaffold95475	1535	1765	scaffold95475:882-2111
scaffold95475	1820	2396	scaffold95475:882-2111
scaffold95475	2400	2674	scaffold95475:882-2111
scaffold95475	2685	2838	scaffold95475:882-2111
scaffold95475	58339	58561	scaffold95475:57767-58995
scaffold95475	58569	58719	scaffold95475:57767-58995
scaffold95475	58774	58935	scaffold95475:57767-58995
scaffold95475	59109	59390	scaffold95475:57767-58995
scaffold95482	61988	62480	scaffold95482:62818-64047
scaffold95482	62483	62557	scaffold95482:62818-64047
scaffold95482	62558	62632	scaffold95482:62818-64047
scaffold95482	62633	62984	scaffold95482:62818-64047
scaffold95482	63108	64038	scaffold95482:62818-64047
scaffold95482	64053	64877	scaffold95482:62818-64047
scaffold95483	22312	22398	scaffold95483:23142-24370
scaffold95483	22402	23030	scaffold95483:23142-24370
scaffold95483	23032	23733	scaffold95483:23142-24370
scaffold95483	23767	23992	scaffold95483:23142-24370
scaffold95483	24062	24198	scaffold95483:23142-24370
scaffold95483	24337	24690	scaffold95483:23142-24370
scaffold95483	24762	24830	scaffold95483:23142-24370
scaffold95483	24832	24901	scaffold95483:23142-24370
scaffold95483	24902	25055	scaffold95483:23142-24370
scaffold95483	25062	25196	scaffold95483:23142-24370
scaffold95488	114034	114310	scaffold95488:114854-116083
scaffold95488	114314	114440	scaffold95488:114854-116083
scaffold95488	114459	114655	scaffold95488:114854-116083
scaffold95488	114669	115022	scaffold95488:114854-116083
scaffold95488	115024	115221	scaffold95488:114854-116083
scaffold95488	115224	115388	scaffold95488:114854-116083
scaffold95488	115564	115693	scaffold95488:114854-116083
scaffold95488	115699	115965	scaffold95488:114854-116083
scaffold95488	116034	116173	scaffold95488:114854-116083
scaffold95488	116179	116682	scaffold95488:114854-116083
scaffold95488	116754	116887	scaffold95488:114854-116083
scaffold95488	138095	139067	scaffold95488:138600-139829
scaffold95488	139265	139671	scaffold95488:138600-139829
scaffold95488	139750	140433	scaffold95488:138600-139829
scaffold95488	140530	140658	scaffold95488:138600-139829
scaffold95491	96428	96735	scaffold95491:96963-98191
scaffold95491	96818	96886	scaffold95491:96963-98191
scaffold95491	96913	97067	scaffold95491:96963-98191
scaffold95491	97098	97364	scaffold95491:96963-98191
scaffold95491	97713	97780	scaffold95491:96963-98191
scaffold95491	97793	97954	scaffold95491:96963-98191
scaffold95491	98028	98202	scaffold95491:96963-98191
scaffold95491	98233	98476	scaffold95491:96963-98191
scaffold95491	98478	98642	scaffold95491:96963-98191
scaffold95491	98813	98943	scaffold95491:96963-98191
scaffold95491	98953	99016	scaffold95491:96963-98191
scaffold95491	212645	212733	scaffold95491:213475-214704
scaffold95491	212735	212848	scaffold95491:213475-214704
scaffold95491	212865	212930	scaffold95491:213475-214704
scaffold95491	212935	213130	scaffold95491:213475-214704
scaffold95491	213135	213644	scaffold95491:213475-214704
scaffold95491	213645	214324	scaffold95491:213475-214704
scaffold95491	214340	215183	scaffold95491:213475-214704
scaffold95491	215185	215324	scaffold95491:213475-214704
scaffold95491	215325	215533	scaffold95491:213475-214704
scaffold95491	256059	256127	scaffold95491:256884-258496
scaffold95491	256384	256722	scaffold95491:256884-258496
scaffold95491	256734	256937	scaffold95491:256884-258496
scaffold95491	256994	257088	scaffold95491:256884-258496
scaffold95491	257129	257201	scaffold95491:256884-258496
scaffold95491	257244	257467	scaffold95491:256884-258496
scaffold95491	257484	257628	scaffold95491:256884-258496
scaffold95491	257934	258092	scaffold95491:256884-258496
scaffold95491	258099	258240	scaffold95491:256884-258496
scaffold95491	258549	258686	scaffold95491:256884-258496
scaffold95491	258689	258907	scaffold95491:256884-258496
scaffold95491	258934	259018	scaffold95491:256884-258496
scaffold95491	259199	259296	scaffold95491:256884-258496
scaffold95491	265250	265456	scaffold95491:265170-266540
scaffold95491	265675	265835	scaffold95491:265170-266540
scaffold95491	265960	266111	scaffold95491:265170-266540
scaffold95491	266135	266697	scaffold95491:265170-266540
scaffold95491	266745	267102	scaffold95491:265170-266540
scaffold95491	267105	267383	scaffold95491:265170-266540
scaffold95491	289943	290032	scaffold95491:290773-292002
scaffold95491	290573	290825	scaffold95491:290773-292002
scaffold95491	290868	291546	scaffold95491:290773-292002
scaffold95491	291548	291832	scaffold95491:290773-292002
scaffold95491	291833	292816	scaffold95491:290773-292002
scaffold95502	48842	48996	scaffold95502:49672-50906
scaffold95502	49192	49475	scaffold95502:49672-50906
scaffold95502	49477	49753	scaffold95502:49672-50906
scaffold95502	49822	50313	scaffold95502:49672-50906
scaffold95502	50317	50661	scaffold95502:49672-50906
scaffold95502	51297	51743	scaffold95502:49672-50906
scaffold95502	62036	62203	scaffold95502:62356-63584
scaffold95502	62206	62624	scaffold95502:62356-63584
scaffold95502	62636	62714	scaffold95502:62356-63584
scaffold95502	62816	63873	scaffold95502:62356-63584
scaffold95502	63936	64269	scaffold95502:62356-63584
scaffold95502	76997	77063	scaffold95502:77822-79050
scaffold95502	77282	77412	scaffold95502:77822-79050
scaffold95502	77482	77548	scaffold95502:77822-79050
scaffold95502	77552	77689	scaffold95502:77822-79050
scaffold95502	77702	77916	scaffold95502:77822-79050
scaffold95502	78017	78080	scaffold95502:77822-79050
scaffold95502	78087	78275	scaffold95502:77822-79050
scaffold95502	78292	78558	scaffold95502:77822-79050
scaffold95502	78732	79143	scaffold95502:77822-79050
scaffold95502	79147	79296	scaffold95502:77822-79050
scaffold95502	79572	79849	scaffold95502:77822-79050
scaffold95511	50892	51016	scaffold95511:51357-52586
scaffold95511	51037	51161	scaffold95511:51357-52586
scaffold95511	51162	51236	scaffold95511:51357-52586
scaffold95511	51297	51505	scaffold95511:51357-52586
scaffold95511	52282	52357	scaffold95511:51357-52586
scaffold95511	52367	52565	scaffold95511:51357-52586
scaffold95511	52567	52711	scaffold95511:51357-52586
scaffold95511	52717	53038	scaffold95511:51357-52586
scaffold95511	53057	53204	scaffold95511:51357-52586
scaffold95512	13352	13492	scaffold95512:14182-15411
scaffold95512	13497	13765	scaffold95512:14182-15411
scaffold95512	14537	14868	scaffold95512:14182-15411
scaffold95512	15112	15576	scaffold95512:14182-15411
scaffold95512	15757	16245	scaffold95512:14182-15411
scaffold95513	20909	21127	scaffold95513:20879-22426
scaffold95513	21839	22017	scaffold95513:20879-22426
scaffold95513	22034	22228	scaffold95513:20879-22426
scaffold95513	22234	22465	scaffold95513:20879-22426
scaffold95513	22519	22604	scaffold95513:20879-22426
scaffold95513	22674	22838	scaffold95513:20879-22426
scaffold95513	23014	23252	scaffold95513:20879-22426
scaffold95513	25085	25208	scaffold95513:25905-27134
scaffold95513	25495	25658	scaffold95513:25905-27134
scaffold95513	25790	26472	scaffold95513:25905-27134
scaffold95513	26485	26742	scaffold95513:25905-27134
scaffold95513	26750	26964	scaffold95513:25905-27134
scaffold95513	26985	27338	scaffold95513:25905-27134
scaffold95513	27345	27762	scaffold95513:25905-27134
scaffold95513	27855	27964	scaffold95513:25905-27134
scaffold95513	61437	61925	scaffold95513:62262-64247
scaffold95513	61947	62971	scaffold95513:62262-64247
scaffold95513	63292	63362	scaffold95513:62262-64247
scaffold95513	63387	63464	scaffold95513:62262-64247
scaffold95516	73371	73579	scaffold95516:74191-75419
scaffold95516	73591	73928	scaffold95516:74191-75419
scaffold95516	73931	74204	scaffold95516:74191-75419
scaffold95516	74216	74416	scaffold95516:74191-75419
scaffold95516	74846	74977	scaffold95516:74191-75419
scaffold95516	75831	76243	scaffold95516:74191-75419
scaffold95531	21740	21817	scaffold95531:22565-23793
scaffold95531	21895	22024	scaffold95531:22565-23793
scaffold95531	22165	22312	scaffold95531:22565-23793
scaffold95531	22365	22576	scaffold95531:22565-23793
scaffold95531	22580	22648	scaffold95531:22565-23793
scaffold95531	22650	22933	scaffold95531:22565-23793
scaffold95531	22940	23150	scaffold95531:22565-23793
scaffold95531	23360	23568	scaffold95531:22565-23793
scaffold95531	31405	31641	scaffold95531:31070-32299
scaffold95531	31775	32062	scaffold95531:31070-32299
scaffold95531	32165	32321	scaffold95531:31070-32299
scaffold95531	32810	33119	scaffold95531:31070-32299
scaffold95531	45246	45317	scaffold95531:44341-45570
scaffold95531	45331	45520	scaffold95531:44341-45570
scaffold95531	45521	45683	scaffold95531:44341-45570
scaffold95531	45806	45962	scaffold95531:44341-45570
scaffold95539	36408	37819	scaffold95539:35278-37210
scaffold95539	90757	90848	scaffold95539:91587-92815
scaffold95539	90907	91323	scaffold95539:91587-92815
scaffold95539	91742	91910	scaffold95539:91587-92815
scaffold95539	91917	92033	scaffold95539:91587-92815
scaffold95539	92132	92314	scaffold95539:91587-92815
scaffold95539	92587	92743	scaffold95539:91587-92815
scaffold95539	92757	93065	scaffold95539:91587-92815
scaffold95539	93137	93325	scaffold95539:91587-92815
scaffold95539	93342	93582	scaffold95539:91587-92815
scaffold95547	25107	25326	scaffold95547:25937-27165
scaffold95547	25332	25948	scaffold95547:25937-27165
scaffold95547	25957	26575	scaffold95547:25937-27165
scaffold95547	26577	26926	scaffold95547:25937-27165
scaffold95547	27087	27363	scaffold95547:25937-27165
scaffold95547	27367	27504	scaffold95547:25937-27165
scaffold95558	11526	11842	scaffold95558:10891-12120
scaffold95558	12261	12572	scaffold95558:10891-12120
scaffold95558	12736	12940	scaffold95558:10891-12120
scaffold95572	19114	19260	scaffold95572:19626-20854
scaffold95582	26338	26414	scaffold95582:27168-28397
scaffold95582	26418	26613	scaffold95582:27168-28397
scaffold95582	27078	27518	scaffold95582:27168-28397
scaffold95582	27863	28512	scaffold95582:27168-28397
scaffold95582	28628	29014	scaffold95582:27168-28397
scaffold95582	29058	29219	scaffold95582:27168-28397
scaffold95582	44945	45222	scaffold95582:45775-47003
scaffold95582	45225	46410	scaffold95582:45775-47003
scaffold95582	46505	46697	scaffold95582:45775-47003
scaffold95582	46740	46904	scaffold95582:45775-47003
scaffold95582	46945	47363	scaffold95582:45775-47003
scaffold95582	199601	199673	scaffold95582:200411-201639
scaffold95582	199741	200027	scaffold95582:200411-201639
scaffold95582	200116	200278	scaffold95582:200411-201639
scaffold95582	200281	200559	scaffold95582:200411-201639
scaffold95582	200561	200634	scaffold95582:200411-201639
scaffold95582	200636	200972	scaffold95582:200411-201639
scaffold95582	200981	201177	scaffold95582:200411-201639
scaffold95592	16150	16362	scaffold95592:16980-18208
scaffold95592	16365	16430	scaffold95592:16980-18208
scaffold95592	16450	16585	scaffold95592:16980-18208
scaffold95592	16615	18320	scaffold95592:16980-18208
scaffold95592	18415	18617	scaffold95592:16980-18208
scaffold95592	18695	18845	scaffold95592:16980-18208
scaffold95611	37803	38026	scaffold95611:38632-40624
scaffold95611	38163	38302	scaffold95611:38632-40624
scaffold95611	38853	39009	scaffold95611:38632-40624
scaffold95611	39314	39577	scaffold95611:38632-40624
scaffold95611	39579	39849	scaffold95611:38632-40624
scaffold95611	39854	40207	scaffold95611:38632-40624
scaffold95611	40214	40497	scaffold95611:38632-40624
scaffold95611	40509	40627	scaffold95611:38632-40624
scaffold95611	40629	40834	scaffold95611:38632-40624
scaffold95611	40839	40901	scaffold95611:38632-40624
scaffold95611	40929	41433	scaffold95611:38632-40624
scaffold95626	57077	58483	scaffold95626:56534-57763;scaffold95626:57846-59074
scaffold95626	58789	58937	scaffold95626:56534-57763;scaffold95626:57846-59074
scaffold95626	59152	59299	scaffold95626:56534-57763;scaffold95626:57846-59074
scaffold95626	59427	59496	scaffold95626:56534-57763;scaffold95626:57846-59074
scaffold95626	59509	59638	scaffold95626:56534-57763;scaffold95626:57846-59074
scaffold95626	92998	93142	scaffold95626:93813-95042
scaffold95626	93288	93479	scaffold95626:93813-95042
scaffold95626	93563	93822	scaffold95626:93813-95042
scaffold95626	93828	94249	scaffold95626:93813-95042
scaffold95626	94263	94469	scaffold95626:93813-95042
scaffold95626	94473	94590	scaffold95626:93813-95042
scaffold95626	94593	94678	scaffold95626:93813-95042
scaffold95626	94898	95347	scaffold95626:93813-95042
scaffold95626	95463	95874	scaffold95626:93813-95042
scaffold95627	99851	99994	scaffold95627:100681-101909
scaffold95627	100006	100144	scaffold95627:100681-101909
scaffold95627	100151	100698	scaffold95627:100681-101909
scaffold95627	100761	101046	scaffold95627:100681-101909
scaffold95627	101056	101318	scaffold95627:100681-101909
scaffold95627	101331	101529	scaffold95627:100681-101909
scaffold95627	101731	102140	scaffold95627:100681-101909
scaffold95627	102236	102603	scaffold95627:100681-101909
scaffold95627	142954	143041	scaffold95627:143784-146072
scaffold95627	143324	143443	scaffold95627:143784-146072
scaffold95627	143624	143721	scaffold95627:143784-146072
scaffold95627	143739	143856	scaffold95627:143784-146072
scaffold95627	144324	144590	scaffold95627:143784-146072
scaffold95627	144874	145000	scaffold95627:143784-146072
scaffold95627	145009	145155	scaffold95627:143784-146072
scaffold95627	145164	145236	scaffold95627:143784-146072
scaffold95627	145529	145801	scaffold95627:143784-146072
scaffold95627	145804	145942	scaffold95627:143784-146072
scaffold95627	146009	146156	scaffold95627:143784-146072
scaffold95627	146294	146366	scaffold95627:143784-146072
scaffold95627	146369	146516	scaffold95627:143784-146072
scaffold95627	146579	146690	scaffold95627:143784-146072
scaffold95627	146714	146900	scaffold95627:143784-146072
scaffold95628	175655	176134	scaffold95628:174570-175799
scaffold95628	176565	176638	scaffold95628:174570-175799
scaffold95628	292656	292738	scaffold95628:293471-294700
scaffold95628	292776	293086	scaffold95628:293471-294700
scaffold95628	293376	295529	scaffold95628:293471-294700
scaffold95631	149586	149749	scaffold95631:149731-150960
scaffold95631	149971	150118	scaffold95631:149731-150960
scaffold95631	150286	150495	scaffold95631:149731-150960
scaffold95644	105800	106154	scaffold95644:106550-107778
scaffold95644	106190	106411	scaffold95644:106550-107778
scaffold95644	106415	106534	scaffold95644:106550-107778
scaffold95644	106540	106617	scaffold95644:106550-107778
scaffold95644	106680	106961	scaffold95644:106550-107778
scaffold95644	107045	107240	scaffold95644:106550-107778
scaffold95644	107320	107593	scaffold95644:106550-107778
scaffold95644	107600	107804	scaffold95644:106550-107778
scaffold95644	107805	107941	scaffold95644:106550-107778
scaffold95644	108030	108177	scaffold95644:106550-107778
scaffold95644	108410	108534	scaffold95644:106550-107778
scaffold95644	151735	151804	scaffold95644:152565-153793
scaffold95644	151810	152012	scaffold95644:152565-153793
scaffold95644	152015	152298	scaffold95644:152565-153793
scaffold95644	152300	152378	scaffold95644:152565-153793
scaffold95644	152475	153116	scaffold95644:152565-153793
scaffold95644	153305	154605	scaffold95644:152565-153793
scaffold95654	157929	158128	scaffold95654:158669-159898
scaffold95654	158299	158464	scaffold95654:158669-159898
scaffold95654	158769	158981	scaffold95654:158669-159898
scaffold95654	159174	160028	scaffold95654:158669-159898
scaffold95654	160039	160463	scaffold95654:158669-159898
scaffold95657	102731	102798	scaffold95657:103556-104785
scaffold95657	103686	104034	scaffold95657:103556-104785
scaffold95657	104321	104402	scaffold95657:103556-104785
scaffold95657	104406	104534	scaffold95657:103556-104785
scaffold95657	104536	104682	scaffold95657:103556-104785
scaffold95657	104811	105225	scaffold95657:103556-104785
scaffold95657	105226	105361	scaffold95657:103556-104785
scaffold95657	105441	105599	scaffold95657:103556-104785
scaffold95657	107993	108783	scaffold95657:108468-109697
scaffold95657	108893	109145	scaffold95657:108468-109697
scaffold95657	109308	109444	scaffold95657:108468-109697
scaffold95657	109498	109713	scaffold95657:108468-109697
scaffold95657	109838	110051	scaffold95657:108468-109697
scaffold95657	110188	110452	scaffold95657:108468-109697
scaffold95665	172720	172803	scaffold95665:173340-174568
scaffold95665	172805	172927	scaffold95665:173340-174568
scaffold95665	172930	173420	scaffold95665:173340-174568
scaffold95665	175080	175240	scaffold95665:173340-174568
scaffold95672	49166	49450	scaffold95672:49791-51020
scaffold95672	49451	49727	scaffold95672:49791-51020
scaffold95672	49731	49851	scaffold95672:49791-51020
scaffold95672	49876	49939	scaffold95672:49791-51020
scaffold95672	49941	50287	scaffold95672:49791-51020
scaffold95672	50366	50749	scaffold95672:49791-51020
scaffold95672	50921	51848	scaffold95672:49791-51020
scaffold95673	32142	32243	scaffold95673:32562-33791;scaffold95673:34768-35997
scaffold95673	33632	33764	scaffold95673:32562-33791;scaffold95673:34768-35997
scaffold95673	33767	33915	scaffold95673:32562-33791;scaffold95673:34768-35997
scaffold95673	33977	34124	scaffold95673:32562-33791;scaffold95673:34768-35997
scaffold95673	34482	34619	scaffold95673:32562-33791;scaffold95673:34768-35997
scaffold95673	34972	35115	scaffold95673:32562-33791;scaffold95673:34768-35997
scaffold95673	35117	35254	scaffold95673:32562-33791;scaffold95673:34768-35997
scaffold95673	35257	35386	scaffold95673:32562-33791;scaffold95673:34768-35997
scaffold95673	35657	35794	scaffold95673:32562-33791;scaffold95673:34768-35997
scaffold95673	35797	35877	scaffold95673:32562-33791;scaffold95673:34768-35997
scaffold95673	35912	36171	scaffold95673:32562-33791;scaffold95673:34768-35997
scaffold95673	36187	36398	scaffold95673:32562-33791;scaffold95673:34768-35997
scaffold95678	5371	5850	scaffold95678:4161-5390
scaffold95682	10865	10943	scaffold95682:11695-12923
scaffold95682	10950	11072	scaffold95682:11695-12923
scaffold95682	11085	11154	scaffold95682:11695-12923
scaffold95682	11155	11226	scaffold95682:11695-12923
scaffold95682	11230	11705	scaffold95682:11695-12923
scaffold95682	11725	11984	scaffold95682:11695-12923
scaffold95682	12620	13543	scaffold95682:11695-12923
scaffold95682	13620	13754	scaffold95682:11695-12923
scaffold95682	129664	131048	scaffold95682:130474-131702
scaffold95682	131049	131390	scaffold95682:130474-131702
scaffold95682	131744	131819	scaffold95682:130474-131702
scaffold95682	131824	131953	scaffold95682:130474-131702
scaffold95682	131954	132095	scaffold95682:130474-131702
scaffold95682	132184	132311	scaffold95682:130474-131702
scaffold95682	132374	132525	scaffold95682:130474-131702
scaffold95685	248341	249183	scaffold95685:248191-249419
scaffold95685	249186	249401	scaffold95685:248191-249419
scaffold95685	250071	250250	scaffold95685:248191-249419
scaffold95688	98141	98618	scaffold95688:98746-99975
scaffold95688	98621	99046	scaffold95688:98746-99975
scaffold95688	99216	99561	scaffold95688:98746-99975
scaffold95688	99611	99880	scaffold95688:98746-99975
scaffold95688	99896	100009	scaffold95688:98746-99975
scaffold95688	100016	100095	scaffold95688:98746-99975
scaffold95688	100106	100456	scaffold95688:98746-99975
scaffold95690	124780	124931	scaffold95690:125065-126294
scaffold95690	125575	125926	scaffold95690:125065-126294
scaffold95694	10251	12294	scaffold95694:11061-13393
scaffold95694	12426	12635	scaffold95694:11061-13393
scaffold95694	12651	12799	scaffold95694:11061-13393
scaffold95694	13281	13507	scaffold95694:11061-13393
scaffold95694	13666	13734	scaffold95694:11061-13393
scaffold95694	13736	13827	scaffold95694:11061-13393
scaffold95694	14136	14227	scaffold95694:11061-13393
scaffold95694	75804	75871	scaffold95694:76634-77862
scaffold95694	75874	75965	scaffold95694:76634-77862
scaffold95694	76064	76235	scaffold95694:76634-77862
scaffold95694	76574	77132	scaffold95694:76634-77862
scaffold95694	77134	77266	scaffold95694:76634-77862
scaffold95694	77344	77491	scaffold95694:76634-77862
scaffold95694	77834	77900	scaffold95694:76634-77862
scaffold95694	77904	77985	scaffold95694:76634-77862
scaffold95694	78159	78341	scaffold95694:76634-77862
scaffold95695	201426	201980	scaffold95695:202241-203470
scaffold95695	203366	204265	scaffold95695:202241-203470
scaffold95701	111891	113096	scaffold95701:112721-113949
scaffold95701	113711	113868	scaffold95701:112721-113949
scaffold95701	114066	114208	scaffold95701:112721-113949
scaffold95701	114551	114756	scaffold95701:112721-113949
scaffold95708	22413	22604	scaffold95708:23038-24267
scaffold95708	23313	23379	scaffold95708:23038-24267
scaffold95708	23408	23470	scaffold95708:23038-24267
scaffold95708	23498	23706	scaffold95708:23038-24267
scaffold95708	23913	23980	scaffold95708:23038-24267
scaffold95708	23988	24062	scaffold95708:23038-24267
scaffold95708	24153	24305	scaffold95708:23038-24267
scaffold95708	24313	24442	scaffold95708:23038-24267
scaffold95708	24443	24518	scaffold95708:23038-24267
scaffold95708	24838	25008	scaffold95708:23038-24267
scaffold95713	130420	130506	scaffold95713:131080-132309
scaffold95713	130525	130742	scaffold95713:131080-132309
scaffold95713	130790	130913	scaffold95713:131080-132309
scaffold95713	130930	131119	scaffold95713:131080-132309
scaffold95713	131140	131548	scaffold95713:131080-132309
scaffold95713	131550	131612	scaffold95713:131080-132309
scaffold95713	131630	131765	scaffold95713:131080-132309
scaffold95713	131820	131964	scaffold95713:131080-132309
scaffold95713	131980	132592	scaffold95713:131080-132309
scaffold95713	132610	132807	scaffold95713:131080-132309
scaffold95713	132815	132886	scaffold95713:131080-132309
scaffold95713	132960	133096	scaffold95713:131080-132309
scaffold95713	357547	358178	scaffold95713:357937-359166
scaffold95713	358462	358898	scaffold95713:357937-359166
scaffold95713	359067	359291	scaffold95713:357937-359166
scaffold95713	359292	359357	scaffold95713:357937-359166
scaffold95719	37396	37628	scaffold95719:38226-39454
scaffold95719	38066	38820	scaffold95719:38226-39454
scaffold95719	38941	39563	scaffold95719:38226-39454
scaffold95719	48813	49384	scaffold95719:49633-50861
scaffold95719	49438	49508	scaffold95719:49633-50861
scaffold95719	49513	49705	scaffold95719:49633-50861
scaffold95719	49783	50160	scaffold95719:49633-50861
scaffold95719	50218	50411	scaffold95719:49633-50861
scaffold95719	50903	51396	scaffold95719:49633-50861
scaffold95719	51463	51682	scaffold95719:49633-50861
scaffold95720	29325	29390	scaffold95720:30155-31384
scaffold95720	29410	29537	scaffold95720:30155-31384
scaffold95720	29550	29677	scaffold95720:30155-31384
scaffold95720	29905	30511	scaffold95720:30155-31384
scaffold95720	30590	31073	scaffold95720:30155-31384
scaffold95720	31330	31541	scaffold95720:30155-31384
scaffold95720	31975	32109	scaffold95720:30155-31384
scaffold95722	22688	22840	scaffold95722:23518-24746
scaffold95722	23053	23249	scaffold95722:23518-24746
scaffold95722	23268	23385	scaffold95722:23518-24746
scaffold95722	23393	23544	scaffold95722:23518-24746
scaffold95722	23598	23749	scaffold95722:23518-24746
scaffold95722	23753	24249	scaffold95722:23518-24746
scaffold95722	24308	24395	scaffold95722:23518-24746
scaffold95722	24408	24673	scaffold95722:23518-24746
scaffold95722	24678	24892	scaffold95722:23518-24746
scaffold95722	24893	25153	scaffold95722:23518-24746
scaffold95724	65308	65460	scaffold95724:66138-67367
scaffold95724	65588	66231	scaffold95724:66138-67367
scaffold95724	66238	67146	scaffold95724:66138-67367
scaffold95724	67148	68177	scaffold95724:66138-67367
scaffold95724	104116	104313	scaffold95724:104661-105890
scaffold95724	104481	104611	scaffold95724:104661-105890
scaffold95724	104676	104891	scaffold95724:104661-105890
scaffold95724	105196	106297	scaffold95724:104661-105890
scaffold95724	106301	106706	scaffold95724:104661-105890
scaffold95726	43157	43609	scaffold95726:43592-44821
scaffold95726	43672	43737	scaffold95726:43592-44821
scaffold95726	43742	43894	scaffold95726:43592-44821
scaffold95726	43902	44163	scaffold95726:43592-44821
scaffold95726	44182	44582	scaffold95726:43592-44821
scaffold95726	44652	44724	scaffold95726:43592-44821
scaffold95726	44732	44928	scaffold95726:43592-44821
scaffold95726	44932	45421	scaffold95726:43592-44821
scaffold95726	45427	45571	scaffold95726:43592-44821
scaffold95728	65757	66225	scaffold95728:66332-67560
scaffold95728	66232	66591	scaffold95728:66332-67560
scaffold95728	66592	66940	scaffold95728:66332-67560
scaffold95728	66947	67077	scaffold95728:66332-67560
scaffold95728	67087	67275	scaffold95728:66332-67560
scaffold95728	67287	67495	scaffold95728:66332-67560
scaffold95728	67507	68397	scaffold95728:66332-67560
scaffold95736	4090	4425	scaffold95736:4900-6128
scaffold95736	4490	4639	scaffold95736:4900-6128
scaffold95736	4925	5189	scaffold95736:4900-6128
scaffold95736	5190	5498	scaffold95736:4900-6128
scaffold95736	5545	5902	scaffold95736:4900-6128
scaffold95736	5915	5986	scaffold95736:4900-6128
scaffold95736	5995	6061	scaffold95736:4900-6128
scaffold95736	6135	6424	scaffold95736:4900-6128
scaffold95738	203797	203933	scaffold95738:204622-205851
scaffold95738	203947	205008	scaffold95738:204622-205851
scaffold95738	205142	205824	scaffold95738:204622-205851
scaffold95738	205842	206602	scaffold95738:204622-205851
scaffold95738	206607	206684	scaffold95738:204622-205851
scaffold95739	12803	12869	scaffold95739:13618-14846
scaffold95739	12873	12941	scaffold95739:13618-14846
scaffold95739	13313	13674	scaffold95739:13618-14846
scaffold95739	13793	14635	scaffold95739:13618-14846
scaffold95739	14918	15119	scaffold95739:13618-14846
scaffold95753	23593	23732	scaffold95753:24058-25287
scaffold95753	23873	24077	scaffold95753:24058-25287
scaffold95753	24083	24212	scaffold95753:24058-25287
scaffold95753	24218	24352	scaffold95753:24058-25287
scaffold95753	24358	24833	scaffold95753:24058-25287
scaffold95753	24853	25111	scaffold95753:24058-25287
scaffold95753	25118	25327	scaffold95753:24058-25287
scaffold95753	25338	25680	scaffold95753:24058-25287
scaffold95753	25683	25898	scaffold95753:24058-25287
scaffold95753	25903	26116	scaffold95753:24058-25287
scaffold95753	83152	83360	scaffold95753:83962-85190
scaffold95753	83362	83484	scaffold95753:83962-85190
scaffold95753	83487	83757	scaffold95753:83962-85190
scaffold95753	83767	84603	scaffold95753:83962-85190
scaffold95753	84617	84900	scaffold95753:83962-85190
scaffold95753	84952	85129	scaffold95753:83962-85190
scaffold95796	90583	90726	scaffold95796:90383-91611
scaffold95796	90988	91200	scaffold95796:90383-91611
scaffold95796	91903	92044	scaffold95796:90383-91611
scaffold95796	92273	92349	scaffold95796:90383-91611
scaffold95796	92373	92446	scaffold95796:90383-91611
scaffold95796	98571	98808	scaffold95796:98971-100200
scaffold95796	98931	99130	scaffold95796:98971-100200
scaffold95796	99401	99743	scaffold95796:98971-100200
scaffold95796	100071	100143	scaffold95796:98971-100200
scaffold95796	100151	100220	scaffold95796:98971-100200
scaffold95796	100221	100724	scaffold95796:98971-100200
scaffold95810	73311	73479	scaffold95810:73516-74745
scaffold95810	73546	73738	scaffold95810:73516-74745
scaffold95810	73871	74031	scaffold95810:73516-74745
scaffold95810	74151	74747	scaffold95810:73516-74745
scaffold95810	74756	74943	scaffold95810:73516-74745
scaffold95810	74951	75576	scaffold95810:73516-74745
scaffold95823	113285	113569	scaffold95823:114025-115253
scaffold95823	113585	113846	scaffold95823:114025-115253
scaffold95823	113855	114062	scaffold95823:114025-115253
scaffold95823	114415	114562	scaffold95823:114025-115253
scaffold95823	114850	114968	scaffold95823:114025-115253
scaffold95823	114975	115044	scaffold95823:114025-115253
scaffold95823	115050	115119	scaffold95823:114025-115253
scaffold95823	115120	115838	scaffold95823:114025-115253
scaffold95823	115845	116054	scaffold95823:114025-115253
scaffold95823	168459	168597	scaffold95823:168029-169258
scaffold95823	169024	169260	scaffold95823:168029-169258
scaffold95823	169314	169522	scaffold95823:168029-169258
scaffold95823	220329	220414	scaffold95823:221159-223180
scaffold95823	220484	220688	scaffold95823:221159-223180
scaffold95823	220724	221096	scaffold95823:221159-223180
scaffold95823	221119	221189	scaffold95823:221159-223180
scaffold95823	221199	221602	scaffold95823:221159-223180
scaffold95823	221744	222062	scaffold95823:221159-223180
scaffold95823	222084	222175	scaffold95823:221159-223180
scaffold95823	222179	222957	scaffold95823:221159-223180
scaffold95823	223374	224010	scaffold95823:221159-223180
scaffold95827	71792	71986	scaffold95827:72462-73690;scaffold95827:74689-75918
scaffold95827	71992	72056	scaffold95827:72462-73690;scaffold95827:74689-75918
scaffold95827	72057	72199	scaffold95827:72462-73690;scaffold95827:74689-75918
scaffold95827	72337	72551	scaffold95827:72462-73690;scaffold95827:74689-75918
scaffold95827	72952	73123	scaffold95827:72462-73690;scaffold95827:74689-75918
scaffold95827	74462	74663	scaffold95827:72462-73690;scaffold95827:74689-75918
scaffold95827	75632	76270	scaffold95827:72462-73690;scaffold95827:74689-75918
scaffold95827	76272	76618	scaffold95827:72462-73690;scaffold95827:74689-75918
scaffold95827	76622	76758	scaffold95827:72462-73690;scaffold95827:74689-75918
scaffold95828	224956	225929	scaffold95828:225786-227014
scaffold95828	225951	226085	scaffold95828:225786-227014
scaffold95828	226091	226440	scaffold95828:225786-227014
scaffold95828	226706	227835	scaffold95828:225786-227014
scaffold95836	154647	154715	scaffold95836:155477-156705
scaffold95836	154737	154931	scaffold95836:155477-156705
scaffold95836	154932	155144	scaffold95836:155477-156705
scaffold95836	155217	155353	scaffold95836:155477-156705
scaffold95836	155837	155980	scaffold95836:155477-156705
scaffold95836	155982	156263	scaffold95836:155477-156705
scaffold95836	156272	156474	scaffold95836:155477-156705
scaffold95836	156487	156613	scaffold95836:155477-156705
scaffold95847	16254	16386	scaffold95847:16994-18222;scaffold95847:18365-19593
scaffold95847	16724	17567	scaffold95847:16994-18222;scaffold95847:18365-19593
scaffold95847	18164	18483	scaffold95847:16994-18222;scaffold95847:18365-19593
scaffold95847	19179	19319	scaffold95847:16994-18222;scaffold95847:18365-19593
scaffold95847	19324	19440	scaffold95847:16994-18222;scaffold95847:18365-19593
scaffold95847	19444	19599	scaffold95847:16994-18222;scaffold95847:18365-19593
scaffold95861	64359	64551	scaffold95861:64959-66187
scaffold95861	65119	65327	scaffold95861:64959-66187
scaffold95861	65389	65947	scaffold95861:64959-66187
scaffold95861	66879	66944	scaffold95861:64959-66187
scaffold95861	66949	67020	scaffold95861:64959-66187
scaffold95861	151269	151462	scaffold95861:151493-152721
scaffold95887	9954	10623	scaffold95887:10584-11813
scaffold95887	11392	11539	scaffold95887:10584-11813
scaffold95887	11597	12089	scaffold95887:10584-11813
scaffold95887	12097	12167	scaffold95887:10584-11813
scaffold95887	12177	12298	scaffold95887:10584-11813
scaffold95887	12577	12641	scaffold95887:10584-11813
scaffold95887	21206	21828	scaffold95887:20381-21609
scaffold95887	21831	22096	scaffold95887:20381-21609
scaffold95887	22106	22451	scaffold95887:20381-21609
scaffold95892	7027	7324	scaffold95892:7637-8865
scaffold95892	8632	8803	scaffold95892:7637-8865
scaffold95892	8997	9195	scaffold95892:7637-8865
scaffold95892	9407	9700	scaffold95892:7637-8865
scaffold95892	81024	81184	scaffold95892:81844-83073
scaffold95892	81199	81421	scaffold95892:81844-83073
scaffold95892	81504	81697	scaffold95892:81844-83073
scaffold95892	81784	81897	scaffold95892:81844-83073
scaffold95892	81909	82045	scaffold95892:81844-83073
scaffold95892	82464	82603	scaffold95892:81844-83073
scaffold95892	82604	83125	scaffold95892:81844-83073
scaffold95892	83199	83393	scaffold95892:81844-83073
scaffold95892	83409	83755	scaffold95892:81844-83073
scaffold95892	83759	83902	scaffold95892:81844-83073
scaffold95912	108895	109123	scaffold95912:108970-110207
scaffold95912	109130	109255	scaffold95912:108970-110207
scaffold95912	109260	109748	scaffold95912:108970-110207
scaffold95912	110045	111023	scaffold95912:108970-110207
scaffold95928	63085	63921	scaffold95928:63915-65144
scaffold95928	63925	64782	scaffold95928:63915-65144
scaffold95928	64810	65979	scaffold95928:63915-65144
scaffold95936	36857	36998	scaffold95936:37172-38401
scaffold95936	37002	37145	scaffold95936:37172-38401
scaffold95936	37422	38257	scaffold95936:37172-38401
scaffold95936	38332	38468	scaffold95936:37172-38401
scaffold95936	38472	39240	scaffold95936:37172-38401
scaffold95937	13647	13928	scaffold95937:14317-15545
scaffold95937	14017	14530	scaffold95937:14317-15545
scaffold95940	51305	51422	scaffold95940:51165-52394
scaffold95940	51425	53144	scaffold95940:51165-52394
scaffold95940	53150	53219	scaffold95940:51165-52394
scaffold95941	34529	34662	scaffold95941:35359-36587
scaffold95943	99006	99144	scaffold95943:98961-100190
scaffold95943	99186	99372	scaffold95943:98961-100190
scaffold95946	71809	72185	scaffold95946:71459-72688
scaffold95946	72194	72639	scaffold95946:71459-72688
scaffold95946	72739	72840	scaffold95946:71459-72688
scaffold95946	73029	73240	scaffold95946:71459-72688
scaffold95946	73249	73389	scaffold95946:71459-72688
scaffold95946	127732	128700	scaffold95946:128547-129775
scaffold95946	128702	128912	scaffold95946:128547-129775
scaffold95946	128922	129127	scaffold95946:128547-129775
scaffold95946	129132	129535	scaffold95946:128547-129775
scaffold95946	129762	129891	scaffold95946:128547-129775
scaffold95946	130047	130396	scaffold95946:128547-129775
scaffold95946	130397	130605	scaffold95946:128547-129775
scaffold95947	19314	19434	scaffold95947:19679-20907
scaffold95947	19439	19736	scaffold95947:19679-20907
scaffold95947	20064	20149	scaffold95947:19679-20907
scaffold95947	20154	20278	scaffold95947:19679-20907
scaffold95947	20284	20495	scaffold95947:19679-20907
scaffold95947	20504	20975	scaffold95947:19679-20907
scaffold95947	21559	21711	scaffold95947:19679-20907
scaffold95957	52229	52396	scaffold95957:52799-54028
scaffold95957	52404	52535	scaffold95957:52799-54028
scaffold95957	52539	52713	scaffold95957:52799-54028
scaffold95957	52969	53440	scaffold95957:52799-54028
scaffold95957	53589	53936	scaffold95957:52799-54028
scaffold95957	54059	54773	scaffold95957:52799-54028
scaffold95957	58765	58899	scaffold95957:59505-60734
scaffold95957	59225	59514	scaffold95957:59505-60734
scaffold95957	59520	59677	scaffold95957:59505-60734
scaffold95957	59790	60004	scaffold95957:59505-60734
scaffold95957	60080	61319	scaffold95957:59505-60734
scaffold95971	84068	84205	scaffold95971:84568-85797
scaffold95971	84358	84716	scaffold95971:84568-85797
scaffold95971	84788	85187	scaffold95971:84568-85797
scaffold95971	85188	86240	scaffold95971:84568-85797
scaffold95971	86393	86606	scaffold95971:84568-85797
scaffold95971	107699	107764	scaffold95971:108529-109757
scaffold95971	107769	108267	scaffold95971:108529-109757
scaffold95971	108279	108877	scaffold95971:108529-109757
scaffold95971	108964	109088	scaffold95971:108529-109757
scaffold95971	109089	109187	scaffold95971:108529-109757
scaffold95971	109859	110218	scaffold95971:108529-109757
scaffold95971	110219	110573	scaffold95971:108529-109757
scaffold95980	319675	319792	scaffold95980:320345-321574
scaffold95980	319805	320021	scaffold95980:320345-321574
scaffold95980	320160	320631	scaffold95980:320345-321574
scaffold95980	320635	320931	scaffold95980:320345-321574
scaffold95980	320995	321137	scaffold95980:320345-321574
scaffold95980	321205	321612	scaffold95980:320345-321574
scaffold95980	321615	322048	scaffold95980:320345-321574
scaffold95980	322190	322396	scaffold95980:320345-321574
scaffold95981	40582	43453	scaffold95981:41397-42625
scaffold95995	27237	27451	scaffold95995:28032-29261
scaffold95995	27457	27688	scaffold95995:28032-29261
scaffold95995	27947	28068	scaffold95995:28032-29261
scaffold95995	28082	28362	scaffold95995:28032-29261
scaffold95995	28492	28693	scaffold95995:28032-29261
scaffold95995	28997	29398	scaffold95995:28032-29261
scaffold95995	30002	30076	scaffold95995:28032-29261
scaffold96010	109978	110106	scaffold96010:110798-112027
scaffold96010	110108	110319	scaffold96010:110798-112027
scaffold96010	110333	110732	scaffold96010:110798-112027
scaffold96010	110738	111096	scaffold96010:110798-112027
scaffold96010	111098	111164	scaffold96010:110798-112027
scaffold96010	111313	111998	scaffold96010:110798-112027
scaffold96010	112003	112149	scaffold96010:110798-112027
scaffold96010	112153	112709	scaffold96010:110798-112027
scaffold96012	32878	33089	scaffold96012:33708-34936
scaffold96012	33178	33791	scaffold96012:33708-34936
scaffold96012	33793	34066	scaffold96012:33708-34936
scaffold96012	41258	42553	scaffold96012:40304-43410
scaffold96012	42708	44245	scaffold96012:40304-43410
scaffold96012	92910	93049	scaffold96012:92685-93914
scaffold96012	93650	94354	scaffold96012:92685-93914
scaffold96012	94410	94722	scaffold96012:92685-93914
scaffold96012	121358	121513	scaffold96012:122188-123417
scaffold96012	121568	121642	scaffold96012:122188-123417
scaffold96012	121643	121788	scaffold96012:122188-123417
scaffold96012	121793	122134	scaffold96012:122188-123417
scaffold96012	122138	122272	scaffold96012:122188-123417
scaffold96012	122288	122427	scaffold96012:122188-123417
scaffold96012	122568	122989	scaffold96012:122188-123417
scaffold96012	122993	123804	scaffold96012:122188-123417
scaffold96012	123808	124248	scaffold96012:122188-123417
scaffold96012	130453	131218	scaffold96012:131283-132512
scaffold96012	131443	131522	scaffold96012:131283-132512
scaffold96012	131523	131595	scaffold96012:131283-132512
scaffold96012	131713	132430	scaffold96012:131283-132512
scaffold96012	132433	132923	scaffold96012:131283-132512
scaffold96012	132978	133136	scaffold96012:131283-132512
scaffold96012	156398	156531	scaffold96012:157228-158457
scaffold96012	156553	156673	scaffold96012:157228-158457
scaffold96012	156693	156904	scaffold96012:157228-158457
scaffold96012	157048	157260	scaffold96012:157228-158457
scaffold96012	157468	157598	scaffold96012:157228-158457
scaffold96012	157608	157799	scaffold96012:157228-158457
scaffold96012	157818	158008	scaffold96012:157228-158457
scaffold96012	158018	158147	scaffold96012:157228-158457
scaffold96012	158148	158227	scaffold96012:157228-158457
scaffold96012	158228	158426	scaffold96012:157228-158457
scaffold96012	158438	159069	scaffold96012:157228-158457
scaffold96012	159078	159268	scaffold96012:157228-158457
scaffold96017	220022	220230	scaffold96017:220852-222080;scaffold96017:223354-225003
scaffold96017	220302	221570	scaffold96017:220852-222080;scaffold96017:223354-225003
scaffold96017	221577	221644	scaffold96017:220852-222080;scaffold96017:223354-225003
scaffold96017	221907	222124	scaffold96017:220852-222080;scaffold96017:223354-225003
scaffold96017	222252	222409	scaffold96017:220852-222080;scaffold96017:223354-225003
scaffold96017	222472	222619	scaffold96017:220852-222080;scaffold96017:223354-225003
scaffold96017	222687	222854	scaffold96017:220852-222080;scaffold96017:223354-225003
scaffold96017	222857	223153	scaffold96017:220852-222080;scaffold96017:223354-225003
scaffold96017	223242	223949	scaffold96017:220852-222080;scaffold96017:223354-225003
scaffold96017	224002	224494	scaffold96017:220852-222080;scaffold96017:223354-225003
scaffold96017	224507	224585	scaffold96017:220852-222080;scaffold96017:223354-225003
scaffold96017	224852	224994	scaffold96017:220852-222080;scaffold96017:223354-225003
scaffold96017	225427	225591	scaffold96017:220852-222080;scaffold96017:223354-225003
scaffold96018	133450	133658	scaffold96018:134275-135503
scaffold96018	133885	134230	scaffold96018:134275-135503
scaffold96018	134275	134503	scaffold96018:134275-135503
scaffold96018	134545	134811	scaffold96018:134275-135503
scaffold96018	134820	135511	scaffold96018:134275-135503
scaffold96021	45103	45291	scaffold96021:45513-47360
scaffold96021	45498	45710	scaffold96021:45513-47360
scaffold96021	45843	46112	scaffold96021:45513-47360
scaffold96021	46113	46674	scaffold96021:45513-47360
scaffold96021	46678	47164	scaffold96021:45513-47360
scaffold96021	47168	47879	scaffold96021:45513-47360
scaffold96021	47883	47948	scaffold96021:45513-47360
scaffold96021	48088	48158	scaffold96021:45513-47360
scaffold96030	105454	105652	scaffold96030:105309-106537
scaffold96030	105669	105877	scaffold96030:105309-106537
scaffold96030	105949	106009	scaffold96030:105309-106537
scaffold96030	106269	106368	scaffold96030:105309-106537
scaffold96030	106454	106610	scaffold96030:105309-106537
scaffold96030	107084	107249	scaffold96030:105309-106537
scaffold96030	107274	107347	scaffold96030:105309-106537
scaffold96040	194142	194649	scaffold96040:194972-196200
scaffold96040	194652	194786	scaffold96040:194972-196200
scaffold96040	194792	195000	scaffold96040:194972-196200
scaffold96040	195002	195123	scaffold96040:194972-196200
scaffold96040	195127	195751	scaffold96040:194972-196200
scaffold96040	196455	196585	scaffold96040:194972-196200
scaffold96040	196855	197000	scaffold96040:194972-196200
scaffold96063	107400	107766	scaffold96063:108225-109454
scaffold96063	108515	108724	scaffold96063:108225-109454
scaffold96063	108725	109936	scaffold96063:108225-109454
scaffold96063	110115	110260	scaffold96063:108225-109454
scaffold96063	154229	154815	scaffold96063:155044-156272
scaffold96063	154844	154955	scaffold96063:155044-156272
scaffold96063	155244	155744	scaffold96063:155044-156272
scaffold96063	155759	156246	scaffold96063:155044-156272
scaffold96063	156259	156459	scaffold96063:155044-156272
scaffold96063	156469	156537	scaffold96063:155044-156272
scaffold96063	156549	156954	scaffold96063:155044-156272
scaffold96063	156959	157110	scaffold96063:155044-156272
scaffold96075	80370	80509	scaffold96075:81200-82428
scaffold96075	80520	80723	scaffold96075:81200-82428
scaffold96075	80735	80996	scaffold96075:81200-82428
scaffold96075	81005	81361	scaffold96075:81200-82428
scaffold96075	81365	81876	scaffold96075:81200-82428
scaffold96075	81915	82422	scaffold96075:81200-82428
scaffold96075	82515	82693	scaffold96075:81200-82428
scaffold96075	82840	82975	scaffold96075:81200-82428
scaffold96076	117878	118221	scaffold96076:118563-119792
scaffold96076	118443	118577	scaffold96076:118563-119792
scaffold96076	118863	119000	scaffold96076:118563-119792
scaffold96076	119273	119430	scaffold96076:118563-119792
scaffold96076	119743	119822	scaffold96076:118563-119792
scaffold96076	119823	120043	scaffold96076:118563-119792
scaffold96078	10696	10849	scaffold96078:11526-12755
scaffold96078	12551	13586	scaffold96078:11526-12755
scaffold96084	178316	178525	scaffold96084:179145-180374
scaffold96084	178526	178682	scaffold96084:179145-180374
scaffold96084	178746	178877	scaffold96084:179145-180374
scaffold96084	178886	179009	scaffold96084:179145-180374
scaffold96084	179016	179108	scaffold96084:179145-180374
scaffold96084	179611	179748	scaffold96084:179145-180374
scaffold96084	179966	180302	scaffold96084:179145-180374
scaffold96084	180461	180655	scaffold96084:179145-180374
scaffold96084	180801	181019	scaffold96084:179145-180374
scaffold96084	181021	181083	scaffold96084:179145-180374
scaffold96084	181141	181208	scaffold96084:179145-180374
scaffold96096	41605	41679	scaffold96096:42435-43664
scaffold96096	41830	42027	scaffold96096:42435-43664
scaffold96096	42030	42107	scaffold96096:42435-43664
scaffold96096	42630	42828	scaffold96096:42435-43664
scaffold96096	43580	44147	scaffold96096:42435-43664
scaffold96097	82377	83011	scaffold96097:82767-83995
scaffold96097	83087	83309	scaffold96097:82767-83995
scaffold96097	83667	84070	scaffold96097:82767-83995
scaffold96097	84077	84492	scaffold96097:82767-83995
scaffold96097	84502	84779	scaffold96097:82767-83995
scaffold96099	12196	12326	scaffold96099:12337-13566
scaffold96099	12971	14350	scaffold96099:12337-13566
scaffold96109	17040	17684	scaffold96109:17185-18413
scaffold96109	17780	18205	scaffold96109:17185-18413
scaffold96109	18290	18629	scaffold96109:17185-18413
scaffold96123	12608	12757	scaffold96123:13283-14512
scaffold96123	13018	13169	scaffold96123:13283-14512
scaffold96123	13753	13914	scaffold96123:13283-14512
scaffold96128	12866	13052	scaffold96128:12081-13514
scaffold96128	13091	13372	scaffold96128:12081-13514
scaffold96128	13451	13711	scaffold96128:12081-13514
scaffold96128	13941	14080	scaffold96128:12081-13514
scaffold96129	62350	62470	scaffold96129:61840-63069
scaffold96129	62820	63116	scaffold96129:61840-63069
scaffold96134	13917	14411	scaffold96134:14732-15960
scaffold96134	14412	14477	scaffold96134:14732-15960
scaffold96134	14482	14548	scaffold96134:14732-15960
scaffold96134	14742	14900	scaffold96134:14732-15960
scaffold96134	15322	15463	scaffold96134:14732-15960
scaffold96134	15652	16351	scaffold96134:14732-15960
scaffold96134	16367	16793	scaffold96134:14732-15960
scaffold96134	62734	62808	scaffold96134:63564-64793
scaffold96134	62809	62886	scaffold96134:63564-64793
scaffold96134	63714	64137	scaffold96134:63564-64793
scaffold96134	64174	64602	scaffold96134:63564-64793
scaffold96134	64619	65610	scaffold96134:63564-64793
scaffold96135	67563	67628	scaffold96135:68393-69622
scaffold96135	67753	67914	scaffold96135:68393-69622
scaffold96135	68113	68329	scaffold96135:68393-69622
scaffold96135	68333	68401	scaffold96135:68393-69622
scaffold96135	68403	68623	scaffold96135:68393-69622
scaffold96135	68678	70423	scaffold96135:68393-69622
scaffold96141	7400	7471	scaffold96141:6700-7929
scaffold96141	7475	7687	scaffold96141:6700-7929
scaffold96141	7690	8174	scaffold96141:6700-7929
scaffold96141	8175	8454	scaffold96141:6700-7929
scaffold96141	8510	8674	scaffold96141:6700-7929
scaffold96141	203277	203627	scaffold96141:203972-205201
scaffold96141	203632	203771	scaffold96141:203972-205201
scaffold96141	203912	204467	scaffold96141:203972-205201
scaffold96141	204522	204725	scaffold96141:203972-205201
scaffold96141	204892	205169	scaffold96141:203972-205201
scaffold96141	205297	205962	scaffold96141:203972-205201
scaffold96150	20975	21042	scaffold96150:21805-23033
scaffold96150	21050	21185	scaffold96150:21805-23033
scaffold96150	21260	21745	scaffold96150:21805-23033
scaffold96150	21755	22374	scaffold96150:21805-23033
scaffold96150	22375	22453	scaffold96150:21805-23033
scaffold96150	22455	22648	scaffold96150:21805-23033
scaffold96150	22655	22809	scaffold96150:21805-23033
scaffold96150	23170	23410	scaffold96150:21805-23033
scaffold96150	23455	23539	scaffold96150:21805-23033
scaffold96150	23540	23865	scaffold96150:21805-23033
scaffold96167	23069	23350	scaffold96167:22739-23985
scaffold96167	23364	23635	scaffold96167:22739-23985
scaffold96167	23644	23793	scaffold96167:22739-23985
scaffold96167	23834	24190	scaffold96167:22739-23985
scaffold96167	66054	66388	scaffold96167:65369-66610
scaffold96167	78840	79132	scaffold96167:77970-79199
scaffold96167	79135	79492	scaffold96167:77970-79199
scaffold96173	25647	25822	scaffold96173:25182-28497
scaffold96173	26067	26839	scaffold96173:25182-28497
scaffold96173	26857	27345	scaffold96173:25182-28497
scaffold96173	27352	27486	scaffold96173:25182-28497
scaffold96173	27567	27638	scaffold96173:25182-28497
scaffold96173	27692	27845	scaffold96173:25182-28497
scaffold96173	27847	27913	scaffold96173:25182-28497
scaffold96173	28047	28600	scaffold96173:25182-28497
scaffold96173	28627	28824	scaffold96173:25182-28497
scaffold96174	53847	54476	scaffold96174:54402-55630
scaffold96174	54647	54990	scaffold96174:54402-55630
scaffold96174	55002	55393	scaffold96174:54402-55630
scaffold96174	55492	55655	scaffold96174:54402-55630
scaffold96174	55992	56468	scaffold96174:54402-55630
scaffold96177	181080	181349	scaffold96177:181895-183123
scaffold96177	181355	181418	scaffold96177:181895-183123
scaffold96177	181425	181643	scaffold96177:181895-183123
scaffold96177	181645	181834	scaffold96177:181895-183123
scaffold96177	181835	182183	scaffold96177:181895-183123
scaffold96177	182275	182692	scaffold96177:181895-183123
scaffold96177	182765	182951	scaffold96177:181895-183123
scaffold96177	183025	183306	scaffold96177:181895-183123
scaffold96177	183660	183859	scaffold96177:181895-183123
scaffold96182	24204	24408	scaffold96182:24959-26187
scaffold96182	24554	24758	scaffold96182:24959-26187
scaffold96182	24764	24907	scaffold96182:24959-26187
scaffold96182	24914	25055	scaffold96182:24959-26187
scaffold96182	25059	25175	scaffold96182:24959-26187
scaffold96182	25184	25682	scaffold96182:24959-26187
scaffold96182	25809	25882	scaffold96182:24959-26187
scaffold96182	26159	26434	scaffold96182:24959-26187
scaffold96182	26524	26666	scaffold96182:24959-26187
scaffold96182	26669	26744	scaffold96182:24959-26187
scaffold96187	98146	99186	scaffold96187:98961-100190
scaffold96187	99411	99546	scaffold96187:98961-100190
scaffold96187	99551	99667	scaffold96187:98961-100190
scaffold96187	99686	100737	scaffold96187:98961-100190
scaffold96187	100741	101011	scaffold96187:98961-100190
scaffold96187	121237	121394	scaffold96187:122067-123296
scaffold96187	122012	122244	scaffold96187:122067-123296
scaffold96187	122362	122523	scaffold96187:122067-123296
scaffold96187	122707	123589	scaffold96187:122067-123296
scaffold96187	123592	123665	scaffold96187:122067-123296
scaffold96187	123667	124104	scaffold96187:122067-123296
scaffold96188	175714	175782	scaffold96188:176529-177757
scaffold96188	175804	175932	scaffold96188:176529-177757
scaffold96188	176174	176350	scaffold96188:176529-177757
scaffold96188	176394	176537	scaffold96188:176529-177757
scaffold96188	177709	177901	scaffold96188:176529-177757
scaffold96190	101384	101523	scaffold96190:102214-103442
scaffold96190	101534	101730	scaffold96190:102214-103442
scaffold96190	101809	102167	scaffold96190:102214-103442
scaffold96190	102374	102852	scaffold96190:102214-103442
scaffold96190	102904	103062	scaffold96190:102214-103442
scaffold96190	103064	103906	scaffold96190:102214-103442
scaffold96190	104164	104264	scaffold96190:102214-103442
scaffold96196	53448	53533	scaffold96196:54273-55501
scaffold96196	53583	53655	scaffold96196:54273-55501
scaffold96196	53663	54646	scaffold96196:54273-55501
scaffold96196	54723	55229	scaffold96196:54273-55501
scaffold96196	55853	55915	scaffold96196:54273-55501
scaffold96196	55918	56328	scaffold96196:54273-55501
scaffold96198	14243	14732	scaffold96198:15068-16784
scaffold96198	14738	14869	scaffold96198:15068-16784
scaffold96198	14883	15361	scaffold96198:15068-16784
scaffold96198	15363	15860	scaffold96198:15068-16784
scaffold96198	16063	16646	scaffold96198:15068-16784
scaffold96198	16758	16971	scaffold96198:15068-16784
scaffold96198	17163	17292	scaffold96198:15068-16784
scaffold96198	253487	253609	scaffold96198:254157-255386
scaffold96198	253877	254123	scaffold96198:254157-255386
scaffold96198	255272	255503	scaffold96198:254157-255386
scaffold96198	255507	255615	scaffold96198:254157-255386
scaffold96198	255807	255899	scaffold96198:254157-255386
scaffold96223	65330	65608	scaffold96223:66145-67373
scaffold96223	65610	66369	scaffold96223:66145-67373
scaffold96223	66380	66516	scaffold96223:66145-67373
scaffold96223	66590	66728	scaffold96223:66145-67373
scaffold96223	66730	66981	scaffold96223:66145-67373
scaffold96223	67086	67351	scaffold96223:66145-67373
scaffold96223	67356	67488	scaffold96223:66145-67373
scaffold96233	26092	26225	scaffold96233:26912-28140
scaffold96233	26232	26299	scaffold96233:26912-28140
scaffold96233	26302	26372	scaffold96233:26912-28140
scaffold96233	26382	26868	scaffold96233:26912-28140
scaffold96233	26872	26991	scaffold96233:26912-28140
scaffold96233	26992	27160	scaffold96233:26912-28140
scaffold96233	27317	27434	scaffold96233:26912-28140
scaffold96233	27522	27785	scaffold96233:26912-28140
scaffold96233	27787	27872	scaffold96233:26912-28140
scaffold96233	28447	28580	scaffold96233:26912-28140
scaffold96235	95129	95491	scaffold96235:95959-97188
scaffold96235	95624	95830	scaffold96235:95959-97188
scaffold96235	95844	96058	scaffold96235:95959-97188
scaffold96235	96059	96401	scaffold96235:95959-97188
scaffold96235	96464	96602	scaffold96235:95959-97188
scaffold96235	96739	96880	scaffold96235:95959-97188
scaffold96235	97929	98015	scaffold96235:95959-97188
scaffold96235	272607	272680	scaffold96235:273437-274665
scaffold96235	272747	273045	scaffold96235:273437-274665
scaffold96235	273107	273383	scaffold96235:273437-274665
scaffold96235	273432	273938	scaffold96235:273437-274665
scaffold96235	273942	274212	scaffold96235:273437-274665
scaffold96235	274222	275267	scaffold96235:273437-274665
scaffold96235	275342	275479	scaffold96235:273437-274665
scaffold96245	99753	100036	scaffold96245:100573-102209
scaffold96245	100103	100171	scaffold96245:100573-102209
scaffold96245	100173	100390	scaffold96245:100573-102209
scaffold96245	100458	100527	scaffold96245:100573-102209
scaffold96245	100533	101958	scaffold96245:100573-102209
scaffold96245	101988	102177	scaffold96245:100573-102209
scaffold96245	125985	126117	scaffold96245:126800-128029
scaffold96245	126120	126268	scaffold96245:126800-128029
scaffold96245	126395	126608	scaffold96245:126800-128029
scaffold96245	126610	127467	scaffold96245:126800-128029
scaffold96245	127530	128657	scaffold96245:126800-128029
scaffold96245	128790	128864	scaffold96245:126800-128029
scaffold96250	20747	20820	scaffold96250:21567-22795
scaffold96250	21397	21602	scaffold96250:21567-22795
scaffold96250	22287	22620	scaffold96250:21567-22795
scaffold96250	22697	22910	scaffold96250:21567-22795
scaffold96250	23027	23161	scaffold96250:21567-22795
scaffold96250	23452	23741	scaffold96250:21567-22795;scaffold96250:24414-26172
scaffold96250	23977	24173	scaffold96250:24414-26172
scaffold96250	24632	24777	scaffold96250:24414-26172
scaffold96250	25057	25243	scaffold96250:24414-26172
scaffold96250	25432	25716	scaffold96250:24414-26172
scaffold96250	25717	25833	scaffold96250:24414-26172
scaffold96250	25892	26086	scaffold96250:24414-26172
scaffold96250	26157	26323	scaffold96250:24414-26172
scaffold96250	26507	26657	scaffold96250:24414-26172
scaffold96251	3638	4406	scaffold96251:4468-5696
scaffold96251	4408	4630	scaffold96251:4468-5696
scaffold96251	5123	5255	scaffold96251:4468-5696
scaffold96251	12393	12814	scaffold96251:13218-14446
scaffold96251	12818	13240	scaffold96251:13218-14446
scaffold96251	13248	13433	scaffold96251:13218-14446
scaffold96251	13438	13875	scaffold96251:13218-14446
scaffold96251	15144	15283	scaffold96251:13218-14446
scaffold96252	163077	163205	scaffold96252:162570-163799
scaffold96252	163207	163348	scaffold96252:162570-163799
scaffold96252	163362	163778	scaffold96252:162570-163799
scaffold96252	163912	164056	scaffold96252:162570-163799
scaffold96261	158274	158341	scaffold96261:159104-160332
scaffold96261	158344	158415	scaffold96261:159104-160332
scaffold96261	158499	158913	scaffold96261:159104-160332
scaffold96261	158914	159064	scaffold96261:159104-160332
scaffold96261	159134	159251	scaffold96261:159104-160332
scaffold96261	159299	159393	scaffold96261:159104-160332
scaffold96261	159479	159838	scaffold96261:159104-160332
scaffold96261	159839	160249	scaffold96261:159104-160332
scaffold96261	160399	161167	scaffold96261:159104-160332
scaffold96261	183535	183603	scaffold96261:184365-185924
scaffold96261	183620	183747	scaffold96261:184365-185924
scaffold96261	183750	183905	scaffold96261:184365-185924
scaffold96261	184045	184232	scaffold96261:184365-185924
scaffold96261	184445	184668	scaffold96261:184365-185924
scaffold96261	184670	184808	scaffold96261:184365-185924
scaffold96261	184885	185226	scaffold96261:184365-185924
scaffold96261	185285	185489	scaffold96261:184365-185924
scaffold96261	185495	185632	scaffold96261:184365-185924
scaffold96261	185850	185989	scaffold96261:184365-185924
scaffold96261	199762	199882	scaffold96261:200502-201730
scaffold96261	199892	200107	scaffold96261:200502-201730
scaffold96261	200232	200390	scaffold96261:200502-201730
scaffold96261	200392	200511	scaffold96261:200502-201730
scaffold96261	200587	200724	scaffold96261:200502-201730
scaffold96261	200732	200870	scaffold96261:200502-201730
scaffold96261	201092	201487	scaffold96261:200502-201730
scaffold96261	201702	201835	scaffold96261:200502-201730
scaffold96261	202042	202191	scaffold96261:200502-201730
scaffold96272	44245	44460	scaffold96272:45075-46304
scaffold96272	44885	45026	scaffold96272:45075-46304
scaffold96272	45435	45798	scaffold96272:45075-46304
scaffold96272	46575	46789	scaffold96272:45075-46304
scaffold96272	46805	47065	scaffold96272:45075-46304
scaffold96277	302210	303271	scaffold96277:303035-304581
scaffold96277	303565	303710	scaffold96277:303035-304581
scaffold96277	303720	303918	scaffold96277:303035-304581
scaffold96282	23998	24349	scaffold96282:24393-25621
scaffold96282	24698	25051	scaffold96282:24393-25621
scaffold96282	25253	25410	scaffold96282:24393-25621
scaffold96282	25483	25624	scaffold96282:24393-25621
scaffold96282	25888	26106	scaffold96282:24393-25621
scaffold96282	26108	26304	scaffold96282:24393-25621
scaffold96286	5483	5635	scaffold96286:6238-7466
scaffold96286	5903	6753	scaffold96286:6238-7466
scaffold96286	6808	7102	scaffold96286:6238-7466
scaffold96286	7103	7796	scaffold96286:6238-7466
scaffold96286	7803	7941	scaffold96286:6238-7466
scaffold96286	7943	8064	scaffold96286:6238-7466
scaffold96286	8068	8296	scaffold96286:6238-7466
scaffold96297	37537	37875	scaffold96297:38207-40546
scaffold96297	37947	38918	scaffold96297:38207-40546
scaffold96297	38922	39484	scaffold96297:38207-40546
scaffold96297	39487	39705	scaffold96297:38207-40546
scaffold96297	39777	39963	scaffold96297:38207-40546
scaffold96297	39967	40459	scaffold96297:38207-40546
scaffold96297	40467	40616	scaffold96297:38207-40546
scaffold96297	40617	40827	scaffold96297:38207-40546
scaffold96297	40967	41087	scaffold96297:38207-40546
scaffold96297	52475	52615	scaffold96297:53235-54463
scaffold96297	52620	52892	scaffold96297:53235-54463
scaffold96297	52895	53689	scaffold96297:53235-54463
scaffold96297	54115	54319	scaffold96297:53235-54463
scaffold96297	54950	55147	scaffold96297:53235-54463
scaffold96303	93209	93277	scaffold96303:94039-95268;scaffold96303:96370-97599
scaffold96303	93934	94078	scaffold96303:94039-95268;scaffold96303:96370-97599
scaffold96303	94849	95026	scaffold96303:94039-95268;scaffold96303:96370-97599
scaffold96303	96559	96749	scaffold96303:94039-95268;scaffold96303:96370-97599
scaffold96303	96859	96999	scaffold96303:94039-95268;scaffold96303:96370-97599
scaffold96303	97014	97081	scaffold96303:94039-95268;scaffold96303:96370-97599
scaffold96303	97084	97167	scaffold96303:94039-95268;scaffold96303:96370-97599
scaffold96303	97174	98400	scaffold96303:94039-95268;scaffold96303:96370-97599
scaffold96305	198600	198757	scaffold96305:199430-200658
scaffold96305	198815	199444	scaffold96305:199430-200658
scaffold96318	42337	42582	scaffold96318:43152-44381
scaffold96318	42862	43124	scaffold96318:43152-44381
scaffold96318	43717	43844	scaffold96318:43152-44381
scaffold96318	43857	44604	scaffold96318:43152-44381
scaffold96318	44612	45175	scaffold96318:43152-44381
scaffold96324	83536	84851	scaffold96324:84011-85474
scaffold96324	84891	85092	scaffold96324:84011-85474
scaffold96324	85096	85167	scaffold96324:84011-85474
scaffold96324	85171	85379	scaffold96324:84011-85474
scaffold96324	85546	86109	scaffold96324:84011-85474
scaffold96324	86126	86254	scaffold96324:84011-85474
scaffold96328	615	768	scaffold96328:348-1577
scaffold96328	1525	2287	scaffold96328:348-1577
scaffold96331	41929	42406	scaffold96331:42269-43498
scaffold96331	42414	42555	scaffold96331:42269-43498
scaffold96331	42614	42904	scaffold96331:42269-43498
scaffold96331	42909	43755	scaffold96331:42269-43498
scaffold96331	43769	44318	scaffold96331:42269-43498
scaffold96331	59694	59831	scaffold96331:58974-60203
scaffold96331	59834	59975	scaffold96331:58974-60203
scaffold96331	59979	60177	scaffold96331:58974-60203
scaffold96331	60189	60311	scaffold96331:58974-60203
scaffold96331	60454	60661	scaffold96331:58974-60203
scaffold96345	74262	74403	scaffold96345:75092-76320
scaffold96345	74407	74556	scaffold96345:75092-76320
scaffold96345	74557	74891	scaffold96345:75092-76320
scaffold96345	74892	75657	scaffold96345:75092-76320
scaffold96345	76032	76241	scaffold96345:75092-76320
scaffold96345	76302	76825	scaffold96345:75092-76320
scaffold96345	76827	76950	scaffold96345:75092-76320
scaffold96345	76957	77029	scaffold96345:75092-76320
scaffold96347	67823	67980	scaffold96347:67508-68995
scaffold96347	68413	68766	scaffold96347:67508-68995
scaffold96347	68768	69041	scaffold96347:67508-68995
scaffold96347	69043	69332	scaffold96347:67508-68995
scaffold96347	69333	69613	scaffold96347:67508-68995
scaffold96347	69618	69827	scaffold96347:67508-68995
scaffold96358	112185	112674	scaffold96358:113015-114243
scaffold96358	112675	112898	scaffold96358:113015-114243
scaffold96358	112905	112973	scaffold96358:113015-114243
scaffold96358	113035	113449	scaffold96358:113015-114243
scaffold96358	113455	113526	scaffold96358:113015-114243
scaffold96358	113535	113865	scaffold96358:113015-114243
scaffold96358	113885	114014	scaffold96358:113015-114243
scaffold96358	114015	114357	scaffold96358:113015-114243
scaffold96358	114360	114708	scaffold96358:113015-114243
scaffold96358	114710	114772	scaffold96358:113015-114243
scaffold96358	114785	115053	scaffold96358:113015-114243
scaffold96358	119565	119707	scaffold96358:120395-121623
scaffold96358	119725	119844	scaffold96358:120395-121623
scaffold96358	119855	120131	scaffold96358:120395-121623
scaffold96358	120140	120352	scaffold96358:120395-121623
scaffold96358	120355	120715	scaffold96358:120395-121623
scaffold96358	121245	121776	scaffold96358:120395-121623
scaffold96358	134202	134339	scaffold96358:135032-136261
scaffold96358	134412	134499	scaffold96358:135032-136261
scaffold96358	134622	134913	scaffold96358:135032-136261
scaffold96358	134922	135746	scaffold96358:135032-136261
scaffold96358	135747	135906	scaffold96358:135032-136261
scaffold96358	136112	136326	scaffold96358:135032-136261
scaffold96358	136402	136585	scaffold96358:135032-136261
scaffold96358	136652	136942	scaffold96358:135032-136261
scaffold96358	181642	181713	scaffold96358:182462-183691
scaffold96358	181742	181859	scaffold96358:182462-183691
scaffold96358	181862	181932	scaffold96358:182462-183691
scaffold96358	181952	182021	scaffold96358:182462-183691
scaffold96358	182027	182091	scaffold96358:182462-183691
scaffold96358	182092	182159	scaffold96358:182462-183691
scaffold96358	182167	182238	scaffold96358:182462-183691
scaffold96358	182307	182500	scaffold96358:182462-183691
scaffold96358	182502	182564	scaffold96358:182462-183691
scaffold96358	182582	183140	scaffold96358:182462-183691
scaffold96358	183232	183388	scaffold96358:182462-183691
scaffold96358	183442	183651	scaffold96358:182462-183691
scaffold96358	183652	184194	scaffold96358:182462-183691
scaffold96358	184202	184278	scaffold96358:182462-183691
scaffold96358	184347	184479	scaffold96358:182462-183691
scaffold96358	215978	216761	scaffold96358:216738-217967
scaffold96358	217573	218755	scaffold96358:216738-217967
scaffold96358	346278	346367	scaffold96358:347108-348529
scaffold96358	346463	346651	scaffold96358:347108-348529
scaffold96358	347143	347283	scaffold96358:347108-348529
scaffold96358	347353	347489	scaffold96358:347108-348529
scaffold96358	347563	347842	scaffold96358:347108-348529
scaffold96358	348193	348770	scaffold96358:347108-348529
scaffold96358	348898	349102	scaffold96358:347108-348529
scaffold96358	357073	357209	scaffold96358:357903-359132
scaffold96358	357283	357432	scaffold96358:357903-359132
scaffold96358	357438	357579	scaffold96358:357903-359132
scaffold96358	357658	357741	scaffold96358:357903-359132
scaffold96358	357743	357815	scaffold96358:357903-359132
scaffold96358	358018	358348	scaffold96358:357903-359132
scaffold96358	358433	358714	scaffold96358:357903-359132
scaffold96358	358998	359565	scaffold96358:357903-359132
scaffold96358	359673	359831	scaffold96358:357903-359132
scaffold96362	164376	164450	scaffold96362:165206-166435
scaffold96362	164456	164525	scaffold96362:165206-166435
scaffold96362	164951	165074	scaffold96362:165206-166435
scaffold96362	165076	165143	scaffold96362:165206-166435
scaffold96362	165146	165304	scaffold96362:165206-166435
scaffold96362	165306	165507	scaffold96362:165206-166435
scaffold96362	165996	166155	scaffold96362:165206-166435
scaffold96362	166301	166965	scaffold96362:165206-166435
scaffold96366	2752	3109	scaffold96366:1809-3038
scaffold96366	3327	3535	scaffold96366:1809-3038
scaffold96366	3762	3868	scaffold96366:1809-3038
scaffold96368	63078	63207	scaffold96368:63893-65122
scaffold96368	63223	63344	scaffold96368:63893-65122
scaffold96368	63363	63700	scaffold96368:63893-65122
scaffold96368	63703	64359	scaffold96368:63893-65122
scaffold96368	64398	65533	scaffold96368:63893-65122
scaffold96368	65598	65952	scaffold96368:63893-65122
scaffold96370	107325	107488	scaffold96370:106980-108898
scaffold96370	107830	107987	scaffold96370:106980-108898
scaffold96370	108205	108544	scaffold96370:106980-108898
scaffold96370	109080	109235	scaffold96370:106980-108898
scaffold96370	109325	109594	scaffold96370:106980-108898
scaffold96370	109655	109723	scaffold96370:106980-108898
scaffold96381	137441	137510	scaffold96381:138271-139500
scaffold96381	137511	137594	scaffold96381:138271-139500
scaffold96381	137596	138425	scaffold96381:138271-139500
scaffold96381	138956	139328	scaffold96381:138271-139500
scaffold96381	139556	139704	scaffold96381:138271-139500
scaffold96381	139841	139985	scaffold96381:138271-139500
scaffold96381	140121	140194	scaffold96381:138271-139500
scaffold96381	140196	140257	scaffold96381:138271-139500
scaffold96383	10991	11134	scaffold96383:11681-12910
scaffold96383	11411	11550	scaffold96383:11681-12910
scaffold96383	11551	11771	scaffold96383:11681-12910
scaffold96383	11901	12052	scaffold96383:11681-12910
scaffold96383	12111	12183	scaffold96383:11681-12910
scaffold96383	12186	12270	scaffold96383:11681-12910
scaffold96386	71685	71859	scaffold96386:72305-73533
scaffold96386	72055	72170	scaffold96386:72305-73533
scaffold96386	72175	72235	scaffold96386:72305-73533
scaffold96386	72245	73242	scaffold96386:72305-73533
scaffold96386	73245	74095	scaffold96386:72305-73533
scaffold96386	74250	74364	scaffold96386:72305-73533
scaffold96387	29641	29767	scaffold96387:29901-31130
scaffold96387	30121	30269	scaffold96387:29901-31130
scaffold96387	30271	31033	scaffold96387:29901-31130
scaffold96387	31076	31771	scaffold96387:29901-31130
scaffold96387	31776	31846	scaffold96387:29901-31130
scaffold96397	57914	57996	scaffold96397:58744-59972
scaffold96397	58004	58470	scaffold96397:58744-59972
scaffold96397	58474	58695	scaffold96397:58744-59972
scaffold96397	58839	59035	scaffold96397:58744-59972
scaffold96397	59324	59871	scaffold96397:58744-59972
scaffold96397	60089	60234	scaffold96397:58744-59972
scaffold96397	60244	60806	scaffold96397:58744-59972
scaffold96397	91259	91405	scaffold96397:92089-93317
scaffold96397	91414	91688	scaffold96397:92089-93317
scaffold96397	92379	92678	scaffold96397:92089-93317
scaffold96397	92679	93021	scaffold96397:92089-93317
scaffold96397	93129	93294	scaffold96397:92089-93317
scaffold96397	93309	93723	scaffold96397:92089-93317
scaffold96397	93724	94064	scaffold96397:92089-93317
scaffold96397	139619	140330	scaffold96397:140439-141667
scaffold96397	140339	140471	scaffold96397:140439-141667
scaffold96397	140494	140560	scaffold96397:140439-141667
scaffold96397	140564	140754	scaffold96397:140439-141667
scaffold96397	140759	140833	scaffold96397:140439-141667
scaffold96397	140904	141124	scaffold96397:140439-141667
scaffold96397	141324	141741	scaffold96397:140439-141667
scaffold96397	141744	142022	scaffold96397:140439-141667
scaffold96398	165357	165709	scaffold96398:164207-165436
scaffold96398	165792	165987	scaffold96398:164207-165436
scaffold96398	166062	166207	scaffold96398:164207-165436
scaffold96398	181779	182145	scaffold96398:180569-181798
scaffold96398	182194	182402	scaffold96398:180569-181798
scaffold96398	182474	182622	scaffold96398:180569-181798
scaffold96404	170772	170843	scaffold96404:171602-172830
scaffold96404	170852	171191	scaffold96404:171602-172830
scaffold96404	171197	171541	scaffold96404:171602-172830
scaffold96404	171547	171821	scaffold96404:171602-172830
scaffold96404	171912	172101	scaffold96404:171602-172830
scaffold96404	172102	172182	scaffold96404:171602-172830
scaffold96404	172187	173084	scaffold96404:171602-172830
scaffold96404	173407	173662	scaffold96404:171602-172830
scaffold96408	43545	43930	scaffold96408:44355-45584
scaffold96408	43990	44170	scaffold96408:44355-45584
scaffold96408	44310	44525	scaffold96408:44355-45584
scaffold96408	45000	45505	scaffold96408:44355-45584
scaffold96408	45510	45867	scaffold96408:44355-45584
scaffold96418	64460	64533	scaffold96418:65290-66518
scaffold96418	64770	64916	scaffold96418:65290-66518
scaffold96418	64925	64996	scaffold96418:65290-66518
scaffold96425	77295	77434	scaffold96425:78125-79353
scaffold96425	77455	77788	scaffold96425:78125-79353
scaffold96425	77790	77870	scaffold96425:78125-79353
scaffold96425	77875	78216	scaffold96425:78125-79353
scaffold96425	78225	78929	scaffold96425:78125-79353
scaffold96425	78995	80178	scaffold96425:78125-79353
scaffold96430	214602	214751	scaffold96430:215362-216591
scaffold96430	214897	215030	scaffold96430:215362-216591
scaffold96430	215092	215378	scaffold96430:215362-216591
scaffold96430	216437	216568	scaffold96430:215362-216591
scaffold96430	216572	217078	scaffold96430:215362-216591
scaffold96430	217112	217417	scaffold96430:215362-216591
scaffold96430	244390	244790	scaffold96430:243295-244524
scaffold96430	244805	244869	scaffold96430:243295-244524
scaffold96430	244870	245157	scaffold96430:243295-244524
scaffold96430	338718	338881	scaffold96430:338983-340211
scaffold96430	346574	347637	scaffold96430:346379-347607
scaffold96430	348169	348419	scaffold96430:346379-347607
scaffold96431	137223	137300	scaffold96431:138053-139282
scaffold96431	138308	138516	scaffold96431:138053-139282
scaffold96431	138713	138852	scaffold96431:138053-139282
scaffold96431	138918	139059	scaffold96431:138053-139282
scaffold96431	139068	139338	scaffold96431:138053-139282
scaffold96431	139348	139489	scaffold96431:138053-139282
scaffold96431	139493	139612	scaffold96431:138053-139282
scaffold96431	139688	139831	scaffold96431:138053-139282
scaffold96448	172546	172757	scaffold96448:172760-173989
scaffold96448	172816	173172	scaffold96448:172760-173989
scaffold96448	173176	173380	scaffold96448:172760-173989
scaffold96448	173511	174387	scaffold96448:172760-173989
scaffold96448	174441	174805	scaffold96448:172760-173989
scaffold96454	38883	40152	scaffold96454:39033-40262
scaffold96454	40238	41041	scaffold96454:39033-40262
scaffold96458	41062	41134	scaffold96458:41892-43120
scaffold96458	41202	41356	scaffold96458:41892-43120
scaffold96458	41362	41573	scaffold96458:41892-43120
scaffold96458	41627	41912	scaffold96458:41892-43120
scaffold96458	41922	42184	scaffold96458:41892-43120
scaffold96458	42252	42409	scaffold96458:41892-43120
scaffold96458	42412	42480	scaffold96458:41892-43120
scaffold96458	42887	43035	scaffold96458:41892-43120
scaffold96458	43047	43720	scaffold96458:41892-43120
scaffold96465	1783	1998	scaffold96465:2613-3842
scaffold96465	2078	2208	scaffold96465:2613-3842
scaffold96465	2213	2346	scaffold96465:2613-3842
scaffold96465	2363	2840	scaffold96465:2613-3842
scaffold96465	2843	2975	scaffold96465:2613-3842
scaffold96465	2978	3044	scaffold96465:2613-3842
scaffold96465	3048	3325	scaffold96465:2613-3842
scaffold96465	3333	3617	scaffold96465:2613-3842
scaffold96465	3623	3688	scaffold96465:2613-3842
scaffold96465	3693	3882	scaffold96465:2613-3842
scaffold96465	3883	4382	scaffold96465:2613-3842
scaffold96465	13105	14020	scaffold96465:13575-14803
scaffold96465	14095	14500	scaffold96465:13575-14803
scaffold96465	14525	14858	scaffold96465:13575-14803
scaffold96465	14860	15212	scaffold96465:13575-14803
scaffold96465	15215	15498	scaffold96465:13575-14803
scaffold96469	733	814	scaffold96469:1398-2627
scaffold96469	818	1009	scaffold96469:1398-2627
scaffold96469	1088	1451	scaffold96469:1398-2627
scaffold96469	1478	1757	scaffold96469:1398-2627
scaffold96469	1758	2266	scaffold96469:1398-2627
scaffold96469	2393	2460	scaffold96469:1398-2627
scaffold96469	2463	3023	scaffold96469:1398-2627
scaffold96469	3043	3175	scaffold96469:1398-2627
scaffold96469	3178	3313	scaffold96469:1398-2627
scaffold96469	70748	70949	scaffold96469:71348-72576
scaffold96469	71023	71151	scaffold96469:71348-72576
scaffold96469	71233	71500	scaffold96469:71348-72576
scaffold96469	71503	72064	scaffold96469:71348-72576
scaffold96469	73273	73411	scaffold96469:71348-72576
scaffold96470	21849	21929	scaffold96470:22679-23908
scaffold96470	22069	22404	scaffold96470:22679-23908
scaffold96470	22409	22631	scaffold96470:22679-23908
scaffold96470	22634	22759	scaffold96470:22679-23908
scaffold96470	22769	22839	scaffold96470:22679-23908
scaffold96470	23049	23176	scaffold96470:22679-23908
scaffold96470	23179	23243	scaffold96470:22679-23908
scaffold96470	23249	23601	scaffold96470:22679-23908
scaffold96470	23754	24028	scaffold96470:22679-23908
scaffold96470	24029	24172	scaffold96470:22679-23908
scaffold96470	24249	24737	scaffold96470:22679-23908
scaffold96471	146548	146776	scaffold96471:146218-147447
scaffold96471	146878	147065	scaffold96471:146218-147447
scaffold96471	147213	147328	scaffold96471:146218-147447
scaffold96471	147338	147539	scaffold96471:146218-147447
scaffold96471	147808	148018	scaffold96471:146218-147447
scaffold96471	148023	148173	scaffold96471:146218-147447
scaffold96471	148178	148259	scaffold96471:146218-147447
scaffold96482	116588	116654	scaffold96482:117418-118647
scaffold96482	116663	116818	scaffold96482:117418-118647
scaffold96482	116958	117079	scaffold96482:117418-118647
scaffold96482	117308	117493	scaffold96482:117418-118647
scaffold96482	117498	117640	scaffold96482:117418-118647
scaffold96482	117643	118054	scaffold96482:117418-118647
scaffold96482	118058	118127	scaffold96482:117418-118647
scaffold96482	118148	118554	scaffold96482:117418-118647
scaffold96482	118558	119112	scaffold96482:117418-118647
scaffold96482	119113	119480	scaffold96482:117418-118647
scaffold96491	8143	8332	scaffold96491:8888-10116
scaffold96491	8338	8565	scaffold96491:8888-10116
scaffold96491	8623	9111	scaffold96491:8888-10116
scaffold96491	9113	9249	scaffold96491:8888-10116
scaffold96491	9258	9594	scaffold96491:8888-10116
scaffold96491	10043	10290	scaffold96491:8888-10116
scaffold96491	10478	10914	scaffold96491:8888-10116
scaffold96505	200902	201189	scaffold96505:199882-201111
scaffold96505	201202	201749	scaffold96505:199882-201111
scaffold96505	201757	201898	scaffold96505:199882-201111
scaffold96517	148610	148756	scaffold96517:149010-150239
scaffold96517	148760	149138	scaffold96517:149010-150239
scaffold96517	149315	149468	scaffold96517:149010-150239
scaffold96517	149585	149773	scaffold96517:149010-150239
scaffold96517	150265	150423	scaffold96517:149010-150239
scaffold96517	150470	150926	scaffold96517:149010-150239
scaffold96517	150935	151072	scaffold96517:149010-150239
scaffold96519	13332	13421	scaffold96519:13632-14861;scaffold96519:15397-16626
scaffold96519	13422	13485	scaffold96519:13632-14861;scaffold96519:15397-16626
scaffold96519	13777	13841	scaffold96519:13632-14861;scaffold96519:15397-16626
scaffold96519	13842	13908	scaffold96519:13632-14861;scaffold96519:15397-16626
scaffold96519	14057	14174	scaffold96519:13632-14861;scaffold96519:15397-16626
scaffold96519	14612	14736	scaffold96519:13632-14861;scaffold96519:15397-16626
scaffold96519	14757	15305	scaffold96519:13632-14861;scaffold96519:15397-16626
scaffold96519	15517	15731	scaffold96519:13632-14861;scaffold96519:15397-16626
scaffold96519	15732	16080	scaffold96519:13632-14861;scaffold96519:15397-16626
scaffold96519	16087	16293	scaffold96519:13632-14861;scaffold96519:15397-16626
scaffold96519	16432	16497	scaffold96519:13632-14861;scaffold96519:15397-16626
scaffold96519	16502	17434	scaffold96519:13632-14861;scaffold96519:15397-16626
scaffold96519	20335	20403	scaffold96519:20530-21758
scaffold96519	20405	20541	scaffold96519:20530-21758
scaffold96519	20545	20616	scaffold96519:20530-21758
scaffold96519	21145	21334	scaffold96519:20530-21758
scaffold96519	21475	21834	scaffold96519:20530-21758
scaffold96519	22190	22323	scaffold96519:20530-21758
scaffold96519	28165	28304	scaffold96519:28595-29824
scaffold96519	28305	28527	scaffold96519:28595-29824
scaffold96519	28530	28663	scaffold96519:28595-29824
scaffold96519	28675	28795	scaffold96519:28595-29824
scaffold96519	28810	29499	scaffold96519:28595-29824
scaffold96519	29505	29579	scaffold96519:28595-29824
scaffold96519	29580	29785	scaffold96519:28595-29824
scaffold96519	29845	29984	scaffold96519:28595-29824
scaffold96519	29990	30494	scaffold96519:28595-29824
scaffold96519	64001	64074	scaffold96519:63641-66898
scaffold96519	64081	64153	scaffold96519:63641-66898
scaffold96519	66931	67074	scaffold96519:63641-66898
scaffold96519	98341	98496	scaffold96519:99031-100260;scaffold96519:100693-101922;scaffold96519:102803-104032
scaffold96519	99916	100352	scaffold96519:99031-100260;scaffold96519:100693-101922;scaffold96519:102803-104032
scaffold96519	100536	100745	scaffold96519:99031-100260;scaffold96519:100693-101922;scaffold96519:102803-104032
scaffold96519	101416	102567	scaffold96519:99031-100260;scaffold96519:100693-101922;scaffold96519:102803-104032
scaffold96519	102636	102837	scaffold96519:99031-100260;scaffold96519:100693-101922;scaffold96519:102803-104032
scaffold96519	103221	103367	scaffold96519:99031-100260;scaffold96519:100693-101922;scaffold96519:102803-104032
scaffold96519	103501	104670	scaffold96519:99031-100260;scaffold96519:100693-101922;scaffold96519:102803-104032
scaffold96519	104691	104854	scaffold96519:99031-100260;scaffold96519:100693-101922;scaffold96519:102803-104032
scaffold96519	105571	105643	scaffold96519:105795-107024
scaffold96519	105651	105767	scaffold96519:105795-107024
scaffold96519	105831	106023	scaffold96519:105795-107024
scaffold96519	106426	106893	scaffold96519:105795-107024
scaffold96519	106921	107244	scaffold96519:105795-107024
scaffold96519	107246	107608	scaffold96519:105795-107024
scaffold96519	107666	107825	scaffold96519:105795-107024
scaffold96519	110343	110424	scaffold96519:111168-112885;scaffold96519:113807-115036
scaffold96519	110428	110496	scaffold96519:111168-112885;scaffold96519:113807-115036
scaffold96519	110593	110788	scaffold96519:111168-112885;scaffold96519:113807-115036
scaffold96519	111038	111226	scaffold96519:111168-112885;scaffold96519:113807-115036
scaffold96519	111978	112216	scaffold96519:111168-112885;scaffold96519:113807-115036
scaffold96519	112328	112694	scaffold96519:111168-112885;scaffold96519:113807-115036
scaffold96519	112763	113671	scaffold96519:111168-112885;scaffold96519:113807-115036
scaffold96519	114353	114957	scaffold96519:111168-112885;scaffold96519:113807-115036
scaffold96519	115073	115277	scaffold96519:111168-112885;scaffold96519:113807-115036
scaffold96519	115363	115539	scaffold96519:111168-112885;scaffold96519:113807-115036
scaffold96519	115698	115836	scaffold96519:111168-112885;scaffold96519:113807-115036
scaffold96519	130953	131099	scaffold96519:131773-133440;scaffold96519:133481-135467;scaffold96519:136089-137317
scaffold96519	131643	131780	scaffold96519:131773-133440;scaffold96519:133481-135467;scaffold96519:136089-137317
scaffold96519	131783	132305	scaffold96519:131773-133440;scaffold96519:133481-135467;scaffold96519:136089-137317
scaffold96519	132413	132601	scaffold96519:131773-133440;scaffold96519:133481-135467;scaffold96519:136089-137317
scaffold96519	132943	133234	scaffold96519:131773-133440;scaffold96519:133481-135467;scaffold96519:136089-137317
scaffold96519	133238	133365	scaffold96519:131773-133440;scaffold96519:133481-135467;scaffold96519:136089-137317
scaffold96519	133368	133434	scaffold96519:131773-133440;scaffold96519:133481-135467;scaffold96519:136089-137317
scaffold96519	133443	134204	scaffold96519:131773-133440;scaffold96519:133481-135467;scaffold96519:136089-137317
scaffold96519	134213	134349	scaffold96519:131773-133440;scaffold96519:133481-135467;scaffold96519:136089-137317
scaffold96519	134388	134524	scaffold96519:131773-133440;scaffold96519:133481-135467;scaffold96519:136089-137317
scaffold96519	134538	134615	scaffold96519:131773-133440;scaffold96519:133481-135467;scaffold96519:136089-137317
scaffold96519	134708	134843	scaffold96519:131773-133440;scaffold96519:133481-135467;scaffold96519:136089-137317
scaffold96519	134968	135171	scaffold96519:131773-133440;scaffold96519:133481-135467;scaffold96519:136089-137317
scaffold96519	135423	135737	scaffold96519:131773-133440;scaffold96519:133481-135467;scaffold96519:136089-137317
scaffold96519	135928	136399	scaffold96519:131773-133440;scaffold96519:133481-135467;scaffold96519:136089-137317
scaffold96519	137103	137220	scaffold96519:131773-133440;scaffold96519:133481-135467;scaffold96519:136089-137317
scaffold96519	137928	138138	scaffold96519:131773-133440;scaffold96519:133481-135467;scaffold96519:136089-137317
scaffold96519	138523	138730	scaffold96519:139344-141009;scaffold96519:141969-143197
scaffold96519	138738	138878	scaffold96519:139344-141009;scaffold96519:141969-143197
scaffold96519	138938	139153	scaffold96519:139344-141009;scaffold96519:141969-143197
scaffold96519	139163	139352	scaffold96519:139344-141009;scaffold96519:141969-143197
scaffold96519	139398	140153	scaffold96519:139344-141009;scaffold96519:141969-143197
scaffold96519	140578	140694	scaffold96519:139344-141009;scaffold96519:141969-143197
scaffold96519	141073	141148	scaffold96519:139344-141009;scaffold96519:141969-143197
scaffold96519	141153	141717	scaffold96519:139344-141009;scaffold96519:141969-143197
scaffold96519	141718	141846	scaffold96519:139344-141009;scaffold96519:141969-143197
scaffold96519	141913	142600	scaffold96519:139344-141009;scaffold96519:141969-143197
scaffold96519	143053	143172	scaffold96519:139344-141009;scaffold96519:141969-143197
scaffold96519	143873	144016	scaffold96519:139344-141009;scaffold96519:141969-143197
scaffold96521	31512	31649	scaffold96521:31302-33052
scaffold96521	31947	32779	scaffold96521:31302-33052
scaffold96521	32937	33061	scaffold96521:31302-33052
scaffold96521	33067	33144	scaffold96521:31302-33052
scaffold96521	33147	33269	scaffold96521:31302-33052
scaffold96521	33347	33625	scaffold96521:31302-33052
scaffold96521	33637	33780	scaffold96521:31302-33052
scaffold96528	12604	13538	scaffold96528:13349-14577
scaffold96528	13589	13661	scaffold96528:13349-14577
scaffold96528	13739	15418	scaffold96528:13349-14577
scaffold96528	18232	19075	scaffold96528:18752-19980
scaffold96528	19087	19551	scaffold96528:18752-19980
scaffold96528	19562	19975	scaffold96528:18752-19980
scaffold96528	20042	20265	scaffold96528:18752-19980
scaffold96528	20267	20403	scaffold96528:18752-19980
scaffold96528	20407	20817	scaffold96528:18752-19980
scaffold96537	136390	136459	scaffold96537:137220-138448
scaffold96537	136460	136529	scaffold96537:137220-138448
scaffold96537	136530	136744	scaffold96537:137220-138448
scaffold96537	136745	136878	scaffold96537:137220-138448
scaffold96537	137390	137595	scaffold96537:137220-138448
scaffold96537	137725	138158	scaffold96537:137220-138448
scaffold96537	138445	138734	scaffold96537:137220-138448
scaffold96537	138920	139084	scaffold96537:137220-138448
scaffold96537	139135	139279	scaffold96537:137220-138448
scaffold96550	67492	67627	scaffold96550:67812-69791
scaffold96550	67912	68119	scaffold96550:67812-69791
scaffold96550	68252	68529	scaffold96550:67812-69791
scaffold96550	69207	69416	scaffold96550:67812-69791
scaffold96550	70227	70403	scaffold96550:67812-69791
scaffold96566	202064	202150	scaffold96566:202894-204285
scaffold96566	202279	202429	scaffold96566:202894-204285
scaffold96566	202489	202637	scaffold96566:202894-204285
scaffold96566	202644	202904	scaffold96566:202894-204285
scaffold96566	202909	202984	scaffold96566:202894-204285
scaffold96566	202989	203183	scaffold96566:202894-204285
scaffold96566	203184	203883	scaffold96566:202894-204285
scaffold96566	203884	204043	scaffold96566:202894-204285
scaffold96566	204044	204171	scaffold96566:202894-204285
scaffold96566	204184	204300	scaffold96566:202894-204285
scaffold96566	204309	204663	scaffold96566:202894-204285
scaffold96566	204814	205008	scaffold96566:202894-204285
scaffold96566	205019	205096	scaffold96566:202894-204285
scaffold96566	275786	276284	scaffold96566:276616-277845
scaffold96566	276286	276503	scaffold96566:276616-277845
scaffold96566	276556	276915	scaffold96566:276616-277845
scaffold96566	276921	277481	scaffold96566:276616-277845
scaffold96566	277486	277679	scaffold96566:276616-277845
scaffold96566	277681	277894	scaffold96566:276616-277845
scaffold96566	277906	278022	scaffold96566:276616-277845
scaffold96566	278031	278385	scaffold96566:276616-277845
scaffold96566	278531	278605	scaffold96566:276616-277845
scaffold96566	278606	278679	scaffold96566:276616-277845
scaffold96572	9706	9864	scaffold96572:9486-10715
scaffold96572	10691	10912	scaffold96572:9486-10715
scaffold96572	10916	11036	scaffold96572:9486-10715
scaffold96572	11331	11530	scaffold96572:9486-10715
scaffold96575	25529	26436	scaffold96575:25829-27057
scaffold96575	26444	26582	scaffold96575:25829-27057
scaffold96575	26864	27060	scaffold96575:25829-27057
scaffold96575	27389	27757	scaffold96575:25829-27057
scaffold96575	27769	27894	scaffold96575:25829-27057
scaffold96575	100575	100785	scaffold96575:101395-102623
scaffold96575	100790	101053	scaffold96575:101395-102623
scaffold96575	101055	101620	scaffold96575:101395-102623
scaffold96575	101630	103133	scaffold96575:101395-102623
scaffold96575	103155	103310	scaffold96575:101395-102623
scaffold96575	116692	116831	scaffold96575:117512-118741
scaffold96575	116842	116967	scaffold96575:117512-118741
scaffold96575	116972	117322	scaffold96575:117512-118741
scaffold96575	117607	117751	scaffold96575:117512-118741
scaffold96575	117752	117824	scaffold96575:117512-118741
scaffold96575	118057	118241	scaffold96575:117512-118741
scaffold96575	118362	118524	scaffold96575:117512-118741
scaffold96575	118797	119156	scaffold96575:117512-118741
scaffold96575	119407	119551	scaffold96575:117512-118741
scaffold96575	156726	156923	scaffold96575:157541-158769
scaffold96575	157081	157505	scaffold96575:157541-158769
scaffold96575	157556	157693	scaffold96575:157541-158769
scaffold96575	157696	157848	scaffold96575:157541-158769
scaffold96575	158041	158122	scaffold96575:157541-158769
scaffold96575	158131	158737	scaffold96575:157541-158769
scaffold96575	158741	158956	scaffold96575:157541-158769
scaffold96575	158961	159028	scaffold96575:157541-158769
scaffold96579	98710	98927	scaffold96579:99540-100768
scaffold96579	98940	99125	scaffold96579:99540-100768
scaffold96579	99145	99772	scaffold96579:99540-100768
scaffold96579	99780	99899	scaffold96579:99540-100768
scaffold96579	99900	100116	scaffold96579:99540-100768
scaffold96582	103225	103299	scaffold96582:104055-105283
scaffold96582	103310	103579	scaffold96582:104055-105283
scaffold96582	103580	103657	scaffold96582:104055-105283
scaffold96582	103665	103733	scaffold96582:104055-105283
scaffold96582	103740	104240	scaffold96582:104055-105283
scaffold96582	104360	104493	scaffold96582:104055-105283
scaffold96582	105495	105870	scaffold96582:104055-105283
scaffold96582	105890	106028	scaffold96582:104055-105283
scaffold96591	33836	34192	scaffold96591:34666-35894
scaffold96591	34196	34398	scaffold96591:34666-35894
scaffold96591	34411	34743	scaffold96591:34666-35894
scaffold96591	35026	35302	scaffold96591:34666-35894
scaffold96591	35311	35956	scaffold96591:34666-35894
scaffold96591	36041	36388	scaffold96591:34666-35894
scaffold96591	36466	36727	scaffold96591:34666-35894
scaffold96601	60055	60471	scaffold96601:60675-61904
scaffold96601	60550	60699	scaffold96601:60675-61904
scaffold96601	60755	60839	scaffold96601:60675-61904
scaffold96601	60840	60979	scaffold96601:60675-61904
scaffold96601	61065	61133	scaffold96601:60675-61904
scaffold96601	61135	61223	scaffold96601:60675-61904
scaffold96601	61275	61577	scaffold96601:60675-61904
scaffold96601	61590	62252	scaffold96601:60675-61904
scaffold96601	62310	62705	scaffold96601:60675-61904
scaffold96601	71593	71671	scaffold96601:72423-73651
scaffold96601	71678	71871	scaffold96601:72423-73651
scaffold96601	71878	72021	scaffold96601:72423-73651
scaffold96601	72033	72268	scaffold96601:72423-73651
scaffold96601	72278	72342	scaffold96601:72423-73651
scaffold96601	72373	72535	scaffold96601:72423-73651
scaffold96601	72778	73116	scaffold96601:72423-73651
scaffold96601	73143	73205	scaffold96601:72423-73651
scaffold96601	73218	73284	scaffold96601:72423-73651
scaffold96601	73293	73508	scaffold96601:72423-73651
scaffold96601	74048	74127	scaffold96601:72423-73651
scaffold96601	74128	74485	scaffold96601:72423-73651
scaffold96602	30842	31105	scaffold96602:31657-32885
scaffold96602	31467	31544	scaffold96602:31657-32885
scaffold96602	31547	32087	scaffold96602:31657-32885
scaffold96602	32157	32925	scaffold96602:31657-32885
scaffold96602	32927	33068	scaffold96602:31657-32885
scaffold96606	103083	104566	scaffold96606:103913-105141
scaffold96606	104568	104695	scaffold96606:103913-105141
scaffold96606	104698	104830	scaffold96606:103913-105141
scaffold96606	104833	104907	scaffold96606:103913-105141
scaffold96606	104973	105041	scaffold96606:103913-105141
scaffold96606	105043	105122	scaffold96606:103913-105141
scaffold96606	105188	105601	scaffold96606:103913-105141
scaffold96606	105608	105879	scaffold96606:103913-105141
scaffold96608	7210	7361	scaffold96608:7200-8429
scaffold96608	8130	8195	scaffold96608:7200-8429
scaffold96608	8200	8334	scaffold96608:7200-8429
scaffold96608	8335	9241	scaffold96608:7200-8429
scaffold96608	19500	20343	scaffold96608:20325-21058
scaffold96608	20345	20967	scaffold96608:20325-21058
scaffold96610	252883	252951	scaffold96610:252668-254361
scaffold96610	252968	253037	scaffold96610:252668-254361
scaffold96610	253088	253234	scaffold96610:252668-254361
scaffold96610	253238	253306	scaffold96610:252668-254361
scaffold96610	253308	253446	scaffold96610:252668-254361
scaffold96610	253793	253961	scaffold96610:252668-254361
scaffold96610	254008	254374	scaffold96610:252668-254361
scaffold96610	254423	254914	scaffold96610:252668-254361
scaffold96626	79245	79868	scaffold96626:80070-81298
scaffold96626	79870	80289	scaffold96626:80070-81298
scaffold96626	80300	80866	scaffold96626:80070-81298
scaffold96626	81060	81409	scaffold96626:80070-81298
scaffold96626	81550	81874	scaffold96626:80070-81298
scaffold96629	10022	10103	scaffold96629:10502-11731
scaffold96629	10107	10182	scaffold96629:10502-11731
scaffold96629	10732	10860	scaffold96629:10502-11731
scaffold96629	11092	11504	scaffold96629:10502-11731
scaffold96629	11587	11725	scaffold96629:10502-11731
scaffold96629	11737	12548	scaffold96629:10502-11731
scaffold96634	57549	57698	scaffold96634:58239-59468
scaffold96634	57844	57915	scaffold96634:58239-59468
scaffold96634	57919	58034	scaffold96634:58239-59468
scaffold96634	58049	58476	scaffold96634:58239-59468
scaffold96634	58539	58827	scaffold96634:58239-59468
scaffold96634	58829	59021	scaffold96634:58239-59468
scaffold96634	59864	60141	scaffold96634:58239-59468
scaffold96634	70939	72303	scaffold96634:71309-72538
scaffold96634	72359	72484	scaffold96634:71309-72538
scaffold96634	72494	72708	scaffold96634:71309-72538
scaffold96634	72709	73063	scaffold96634:71309-72538
scaffold96634	73069	73363	scaffold96634:71309-72538
scaffold96634	125139	125393	scaffold96634:124729-125958;scaffold96634:126543-127772
scaffold96634	125394	127170	scaffold96634:124729-125958;scaffold96634:126543-127772
scaffold96634	127234	128208	scaffold96634:124729-125958;scaffold96634:126543-127772
scaffold96634	128219	128496	scaffold96634:124729-125958;scaffold96634:126543-127772
scaffold96634	128499	128578	scaffold96634:124729-125958;scaffold96634:126543-127772
scaffold96634	149662	149793	scaffold96634:150477-153159
scaffold96634	149862	150289	scaffold96634:150477-153159
scaffold96634	150422	150910	scaffold96634:150477-153159
scaffold96634	151067	151745	scaffold96634:150477-153159
scaffold96634	151762	152179	scaffold96634:150477-153159
scaffold96634	152187	152467	scaffold96634:150477-153159
scaffold96634	152487	152846	scaffold96634:150477-153159
scaffold96634	152872	153152	scaffold96634:150477-153159
scaffold96634	153222	153411	scaffold96634:150477-153159
scaffold96634	153482	153632	scaffold96634:150477-153159
scaffold96634	153642	153765	scaffold96634:150477-153159
scaffold96634	153797	153989	scaffold96634:150477-153159
scaffold96635	150624	150829	scaffold96635:149479-150708
scaffold96635	150894	151176	scaffold96635:149479-150708
scaffold96635	151269	151535	scaffold96635:149479-150708
scaffold96639	186233	186439	scaffold96639:187061-188290
scaffold96639	188239	188570	scaffold96639:187061-188290
scaffold96639	188869	189126	scaffold96639:187061-188290
scaffold96641	181219	181287	scaffold96641:181964-183687
scaffold96641	181289	182599	scaffold96641:181964-183687
scaffold96641	182784	182971	scaffold96641:181964-183687
scaffold96641	183154	183360	scaffold96641:181964-183687
scaffold96641	183494	183693	scaffold96641:181964-183687
scaffold96647	143597	143893	scaffold96647:144427-145655
scaffold96647	144037	144171	scaffold96647:144427-145655
scaffold96647	144172	144735	scaffold96647:144427-145655
scaffold96647	144737	145152	scaffold96647:144427-145655
scaffold96647	146292	146479	scaffold96647:144427-145655
scaffold96648	104759	104829	scaffold96648:105589-106817
scaffold96648	104909	105195	scaffold96648:105589-106817
scaffold96648	105319	105388	scaffold96648:105589-106817
scaffold96648	105409	105531	scaffold96648:105589-106817
scaffold96648	105544	105614	scaffold96648:105589-106817
scaffold96648	105749	105813	scaffold96648:105589-106817
scaffold96648	105814	106025	scaffold96648:105589-106817
scaffold96648	106039	106157	scaffold96648:105589-106817
scaffold96648	106249	106579	scaffold96648:105589-106817
scaffold96648	106584	106720	scaffold96648:105589-106817
scaffold96648	106799	106948	scaffold96648:105589-106817
scaffold96648	107359	107561	scaffold96648:105589-106817
scaffold96648	107574	107647	scaffold96648:105589-106817
scaffold96649	69301	69614	scaffold96649:70131-71360
scaffold96649	69653	69774	scaffold96649:70131-71360
scaffold96649	70733	70861	scaffold96649:70131-71360
scaffold96649	71278	71784	scaffold96649:70131-71360
scaffold96649	71893	72195	scaffold96649:70131-71360
scaffold96650	86944	87146	scaffold96650:86574-87803
scaffold96650	87149	87427	scaffold96650:86574-87803
scaffold96650	87579	87957	scaffold96650:86574-87803
scaffold96650	88119	88454	scaffold96650:86574-87803
scaffold96650	132927	133077	scaffold96650:133752-134981
scaffold96650	133082	133194	scaffold96650:133752-134981
scaffold96650	133357	133983	scaffold96650:133752-134981
scaffold96650	134042	134225	scaffold96650:133752-134981
scaffold96650	134507	134812	scaffold96650:133752-134981
scaffold96650	134862	135045	scaffold96650:133752-134981
scaffold96650	135092	135157	scaffold96650:133752-134981
scaffold96650	135162	135287	scaffold96650:133752-134981
scaffold96652	15858	16273	scaffold96652:14668-15897
scaffold96652	16283	16721	scaffold96652:14668-15897
scaffold96659	77632	77845	scaffold96659:77762-78991
scaffold96659	77852	78623	scaffold96659:77762-78991
scaffold96659	78857	79638	scaffold96659:77762-78991
scaffold96659	79697	79825	scaffold96659:77762-78991
scaffold96665	26405	26546	scaffold96665:27235-28463
scaffold96665	26625	26907	scaffold96665:27235-28463
scaffold96665	26915	27407	scaffold96665:27235-28463
scaffold96665	27545	27891	scaffold96665:27235-28463
scaffold96665	27945	28101	scaffold96665:27235-28463
scaffold96665	28155	28226	scaffold96665:27235-28463
scaffold96665	28240	28648	scaffold96665:27235-28463
scaffold96665	28650	28779	scaffold96665:27235-28463
scaffold96665	72732	73090	scaffold96665:73342-74570
scaffold96665	73092	73209	scaffold96665:73342-74570
scaffold96665	73282	73363	scaffold96665:73342-74570
scaffold96665	73367	73435	scaffold96665:73342-74570
scaffold96665	73637	73771	scaffold96665:73342-74570
scaffold96665	74167	74859	scaffold96665:73342-74570
scaffold96665	75142	75335	scaffold96665:73342-74570
scaffold96665	114502	114939	scaffold96665:114977-116205
scaffold96665	115067	115271	scaffold96665:114977-116205
scaffold96665	115272	115404	scaffold96665:114977-116205
scaffold96665	115477	115624	scaffold96665:114977-116205
scaffold96665	115762	115909	scaffold96665:114977-116205
scaffold96665	115912	116040	scaffold96665:114977-116205
scaffold96665	116042	116326	scaffold96665:114977-116205
scaffold96665	116782	116895	scaffold96665:114977-116205
scaffold96678	135302	135729	scaffold96678:135732-136961
scaffold96678	135792	136002	scaffold96678:135732-136961
scaffold96678	136287	136561	scaffold96678:135732-136961
scaffold96678	136572	136701	scaffold96678:135732-136961
scaffold96678	136782	136923	scaffold96678:135732-136961
scaffold96678	136927	137054	scaffold96678:135732-136961
scaffold96678	137202	137401	scaffold96678:135732-136961
scaffold96678	137402	137551	scaffold96678:135732-136961
scaffold96678	141894	142029	scaffold96678:142464-143693
scaffold96678	143644	143806	scaffold96678:142464-143693
scaffold96678	143944	144150	scaffold96678:142464-143693
scaffold96680	17250	17465	scaffold96680:17990-19218;scaffold96680:20513-21742
scaffold96680	17525	17645	scaffold96680:17990-19218;scaffold96680:20513-21742
scaffold96680	17855	18193	scaffold96680:17990-19218;scaffold96680:20513-21742
scaffold96680	18220	18582	scaffold96680:17990-19218;scaffold96680:20513-21742
scaffold96680	18735	18863	scaffold96680:17990-19218;scaffold96680:20513-21742
scaffold96680	18935	19134	scaffold96680:17990-19218;scaffold96680:20513-21742
scaffold96680	19135	19199	scaffold96680:17990-19218;scaffold96680:20513-21742
scaffold96680	19295	19617	scaffold96680:17990-19218;scaffold96680:20513-21742
scaffold96680	19625	19765	scaffold96680:17990-19218;scaffold96680:20513-21742
scaffold96680	20055	20302	scaffold96680:17990-19218;scaffold96680:20513-21742
scaffold96680	20845	20970	scaffold96680:17990-19218;scaffold96680:20513-21742
scaffold96680	21360	22164	scaffold96680:17990-19218;scaffold96680:20513-21742
scaffold96680	22165	22572	scaffold96680:17990-19218;scaffold96680:20513-21742
scaffold96681	271485	271909	scaffold96681:271020-272249
scaffold96681	272185	272389	scaffold96681:271020-272249
scaffold96681	272465	273071	scaffold96681:271020-272249
scaffold96682	67013	67125	scaffold96682:67753-68981
scaffold96682	67128	67430	scaffold96682:67753-68981
scaffold96682	67433	67700	scaffold96682:67753-68981
scaffold96682	67703	67769	scaffold96682:67753-68981
scaffold96682	67773	68070	scaffold96682:67753-68981
scaffold96682	68438	68604	scaffold96682:67753-68981
scaffold96682	68973	69230	scaffold96682:67753-68981
scaffold96682	69313	69655	scaffold96682:67753-68981
scaffold96682	105137	105435	scaffold96682:105967-107195;scaffold96682:107403-108631
scaffold96682	105487	105690	scaffold96682:105967-107195;scaffold96682:107403-108631
scaffold96682	105702	107537	scaffold96682:105967-107195;scaffold96682:107403-108631
scaffold96682	107727	108683	scaffold96682:105967-107195;scaffold96682:107403-108631
scaffold96700	35142	35286	scaffold96700:35887-37115
scaffold96700	35412	35594	scaffold96700:35887-37115
scaffold96700	35662	36038	scaffold96700:35887-37115
scaffold96700	36082	36903	scaffold96700:35887-37115
scaffold96700	37532	37741	scaffold96700:35887-37115
scaffold96700	37837	37924	scaffold96700:35887-37115
scaffold96702	15783	16532	scaffold96702:16503-17731
scaffold96702	16533	16687	scaffold96702:16503-17731
scaffold96702	74539	74688	scaffold96702:74804-76632
scaffold96702	74844	75041	scaffold96702:74804-76632
scaffold96702	75044	75171	scaffold96702:74804-76632
scaffold96702	75174	75732	scaffold96702:74804-76632
scaffold96702	75734	76147	scaffold96702:74804-76632
scaffold96702	76149	77466	scaffold96702:74804-76632
scaffold96702	82639	82708	scaffold96702:83454-84683
scaffold96702	82709	83133	scaffold96702:83454-84683
scaffold96702	83289	83626	scaffold96702:83454-84683
scaffold96702	83914	85364	scaffold96702:83454-84683
scaffold96703	52154	52228	scaffold96703:52984-54213;scaffold96703:55315-56544
scaffold96703	52244	52485	scaffold96703:52984-54213;scaffold96703:55315-56544
scaffold96703	52744	52808	scaffold96703:52984-54213;scaffold96703:55315-56544
scaffold96703	52824	52902	scaffold96703:52984-54213;scaffold96703:55315-56544
scaffold96703	53589	53784	scaffold96703:52984-54213;scaffold96703:55315-56544
scaffold96703	54184	54737	scaffold96703:52984-54213;scaffold96703:55315-56544
scaffold96703	54739	54952	scaffold96703:52984-54213;scaffold96703:55315-56544
scaffold96703	54954	55103	scaffold96703:52984-54213;scaffold96703:55315-56544
scaffold96703	56234	57897	scaffold96703:52984-54213;scaffold96703:55315-56544;scaffold96703:58145-59373
scaffold96703	57899	58162	scaffold96703:58145-59373
scaffold96703	58174	58248	scaffold96703:58145-59373
scaffold96703	58249	58870	scaffold96703:58145-59373
scaffold96703	58929	59066	scaffold96703:58145-59373
scaffold96703	59084	59283	scaffold96703:58145-59373
scaffold96703	59569	59780	scaffold96703:58145-59373
scaffold96703	59784	59936	scaffold96703:58145-59373
scaffold96703	60129	60201	scaffold96703:58145-59373
scaffold96705	83340	83558	scaffold96705:82723-84341
scaffold96705	83565	84738	scaffold96705:82723-84341
scaffold96706	70344	70525	scaffold96706:70069-71671;scaffold96706:73127-74355
scaffold96706	71529	71673	scaffold96706:70069-71671;scaffold96706:73127-74355
scaffold96706	72514	72722	scaffold96706:70069-71671;scaffold96706:73127-74355
scaffold96706	72784	72994	scaffold96706:70069-71671;scaffold96706:73127-74355
scaffold96706	73079	73267	scaffold96706:70069-71671;scaffold96706:73127-74355
scaffold96706	73459	74153	scaffold96706:70069-71671;scaffold96706:73127-74355
scaffold96706	74279	74446	scaffold96706:70069-71671;scaffold96706:73127-74355
scaffold96706	74479	74657	scaffold96706:70069-71671;scaffold96706:73127-74355
scaffold96706	74744	74955	scaffold96706:70069-71671;scaffold96706:73127-74355
scaffold96706	75004	75161	scaffold96706:70069-71671;scaffold96706:73127-74355
scaffold96718	4815	4899	scaffold96718:5435-6663
scaffold96718	4905	4972	scaffold96718:5435-6663
scaffold96718	5095	5233	scaffold96718:5435-6663
scaffold96718	5235	6140	scaffold96718:5435-6663
scaffold96718	6215	6643	scaffold96718:5435-6663
scaffold96718	7405	7495	scaffold96718:5435-6663
scaffold96719	191095	191292	scaffold96719:191420-192649
scaffold96719	191300	191650	scaffold96719:191420-192649
scaffold96719	191655	191846	scaffold96719:191420-192649
scaffold96719	191850	192341	scaffold96719:191420-192649
scaffold96719	192345	192550	scaffold96719:191420-192649
scaffold96719	192570	192908	scaffold96719:191420-192649
scaffold96719	192980	193481	scaffold96719:191420-192649
scaffold96737	139095	139373	scaffold96737:139925-141542
scaffold96737	139385	139602	scaffold96737:139925-141542
scaffold96737	139605	139786	scaffold96737:139925-141542
scaffold96737	139870	140227	scaffold96737:139925-141542
scaffold96737	140230	140491	scaffold96737:139925-141542
scaffold96737	140865	141129	scaffold96737:139925-141542
scaffold96737	141135	141381	scaffold96737:139925-141542
scaffold96737	141595	141762	scaffold96737:139925-141542
scaffold96737	141765	141848	scaffold96737:139925-141542
scaffold96737	141980	142102	scaffold96737:139925-141542
scaffold96737	142110	142259	scaffold96737:139925-141542
scaffold96750	4733	4930	scaffold96750:4183-5412
scaffold96750	5348	5574	scaffold96750:4183-5412
scaffold96750	5883	6153	scaffold96750:4183-5412
scaffold96750	11158	11315	scaffold96750:10983-13563
scaffold96750	11403	11557	scaffold96750:10983-13563
scaffold96750	11683	12080	scaffold96750:10983-13563
scaffold96750	12163	12555	scaffold96750:10983-13563
scaffold96750	13163	13571	scaffold96750:10983-13563
scaffold96750	13768	14069	scaffold96750:10983-13563
scaffold96750	14113	14346	scaffold96750:10983-13563
scaffold96750	17727	17924	scaffold96750:18552-19780
scaffold96750	17932	18088	scaffold96750:18552-19780
scaffold96750	18512	18715	scaffold96750:18552-19780
scaffold96750	18912	19066	scaffold96750:18552-19780
scaffold96750	19072	19140	scaffold96750:18552-19780
scaffold96750	19277	19622	scaffold96750:18552-19780
scaffold96750	19967	20121	scaffold96750:18552-19780
scaffold96750	20172	20453	scaffold96750:18552-19780
scaffold96751	135543	135781	scaffold96751:135538-136767
scaffold96751	136178	136357	scaffold96751:135538-136767
scaffold96757	60540	60754	scaffold96757:61360-62589
scaffold96757	60755	60883	scaffold96757:61360-62589
scaffold96757	60895	61033	scaffold96757:61360-62589
scaffold96757	61090	61161	scaffold96757:61360-62589
scaffold96757	61170	61253	scaffold96757:61360-62589
scaffold96757	61300	61797	scaffold96757:61360-62589
scaffold96757	61800	62019	scaffold96757:61360-62589
scaffold96757	62170	63274	scaffold96757:61360-62589
scaffold96766	20332	20627	scaffold96766:21162-22390
scaffold96766	20632	20821	scaffold96766:21162-22390
scaffold96766	20822	20895	scaffold96766:21162-22390
scaffold96766	20962	21169	scaffold96766:21162-22390
scaffold96766	21172	21960	scaffold96766:21162-22390
scaffold96766	21962	22573	scaffold96766:21162-22390
scaffold96766	22577	22652	scaffold96766:21162-22390
scaffold96766	23006	23147	scaffold96766:21162-22390
scaffold96766	33786	34273	scaffold96766:34616-35844
scaffold96766	34276	34501	scaffold96766:34616-35844
scaffold96766	34506	35131	scaffold96766:34616-35844
scaffold96766	35816	35889	scaffold96766:34616-35844
scaffold96766	35896	35976	scaffold96766:34616-35844
scaffold96766	36321	36676	scaffold96766:34616-35844
scaffold96770	44576	45070	scaffold96770:45401-46629
scaffold96770	45081	45288	scaffold96770:45401-46629
scaffold96770	45291	45887	scaffold96770:45401-46629
scaffold96770	45931	47262	scaffold96770:45401-46629
scaffold96774	166922	167179	scaffold96774:167592-168820
scaffold96774	167197	167267	scaffold96774:167592-168820
scaffold96774	167282	167994	scaffold96774:167592-168820
scaffold96774	168037	168588	scaffold96774:167592-168820
scaffold96774	168727	168867	scaffold96774:167592-168820
scaffold96775	107762	107834	scaffold96775:108587-109815
scaffold96775	107837	109718	scaffold96775:108587-109815
scaffold96775	109767	110147	scaffold96775:108587-109815
scaffold96775	110247	110607	scaffold96775:108587-109815
scaffold96794	73921	74203	scaffold96794:74737-76681
scaffold96794	74206	74406	scaffold96794:74737-76681
scaffold96794	74586	74766	scaffold96794:74737-76681
scaffold96794	75291	75502	scaffold96794:74737-76681
scaffold96794	75521	75955	scaffold96794:74737-76681
scaffold96794	75996	76303	scaffold96794:74737-76681
scaffold96794	76361	76601	scaffold96794:74737-76681
scaffold96794	76631	76946	scaffold96794:74737-76681
scaffold96794	76971	77183	scaffold96794:74737-76681
scaffold96794	77231	77429	scaffold96794:74737-76681
scaffold96832	3060	3137	scaffold96832:3885-5113
scaffold96832	3495	3627	scaffold96832:3885-5113
scaffold96832	3630	3836	scaffold96832:3885-5113
scaffold96832	4620	4758	scaffold96832:3885-5113
scaffold96832	4760	5175	scaffold96832:3885-5113
scaffold96832	5350	5660	scaffold96832:3885-5113
scaffold96832	5800	5945	scaffold96832:3885-5113
scaffold96839	36069	36406	scaffold96839:35885-37114
scaffold96839	36544	37027	scaffold96839:35885-37114
scaffold96839	37029	37241	scaffold96839:35885-37114
scaffold96839	37244	37582	scaffold96839:35885-37114
scaffold96851	14655	14723	scaffold96851:15480-16708
scaffold96851	14725	14864	scaffold96851:15480-16708
scaffold96851	15090	15222	scaffold96851:15480-16708
scaffold96851	15225	15699	scaffold96851:15480-16708
scaffold96851	15700	15766	scaffold96851:15480-16708
scaffold96851	16000	16132	scaffold96851:15480-16708
scaffold96851	16485	17547	scaffold96851:15480-16708
scaffold96851	46107	46299	scaffold96851:46567-47795
scaffold96851	46352	46518	scaffold96851:46567-47795
scaffold96851	46657	46780	scaffold96851:46567-47795
scaffold96851	46862	47270	scaffold96851:46567-47795
scaffold96851	47292	47444	scaffold96851:46567-47795
scaffold96851	47492	47647	scaffold96851:46567-47795
scaffold96851	47657	47806	scaffold96851:46567-47795
scaffold96851	47937	48146	scaffold96851:46567-47795
scaffold96851	48277	48628	scaffold96851:46567-47795
scaffold96851	63010	63217	scaffold96851:63835-65063
scaffold96851	63235	63302	scaffold96851:63835-65063
scaffold96851	63305	63419	scaffold96851:63835-65063
scaffold96851	63565	63864	scaffold96851:63835-65063
scaffold96851	63965	65420	scaffold96851:63835-65063
scaffold96851	65565	65737	scaffold96851:63835-65063
scaffold96851	65810	65876	scaffold96851:63835-65063
scaffold96857	298836	299057	scaffold96857:299666-300895
scaffold96857	299061	299674	scaffold96857:299666-300895
scaffold96857	299686	299883	scaffold96857:299666-300895
scaffold96857	299906	300237	scaffold96857:299666-300895
scaffold96857	300241	300463	scaffold96857:299666-300895
scaffold96857	300801	301082	scaffold96857:299666-300895
scaffold96857	301091	301220	scaffold96857:299666-300895
scaffold96857	301221	301498	scaffold96857:299666-300895
scaffold96857	301501	301721	scaffold96857:299666-300895
scaffold96857	306378	306464	scaffold96857:307208-308437
scaffold96857	306528	306591	scaffold96857:307208-308437
scaffold96857	306598	306803	scaffold96857:307208-308437
scaffold96857	306818	306940	scaffold96857:307208-308437
scaffold96857	307048	307256	scaffold96857:307208-308437
scaffold96857	307363	307566	scaffold96857:307208-308437
scaffold96857	307643	307996	scaffold96857:307208-308437
scaffold96857	308008	308712	scaffold96857:307208-308437
scaffold96857	308783	308995	scaffold96857:307208-308437
scaffold96857	309023	309275	scaffold96857:307208-308437
scaffold96857	309673	310020	scaffold96857:310362-311591
scaffold96857	310023	311328	scaffold96857:310362-311591
scaffold96857	311493	311635	scaffold96857:310362-311591
scaffold96857	311753	311847	scaffold96857:310362-311591
scaffold96857	311948	312016	scaffold96857:310362-311591
scaffold96857	312018	312085	scaffold96857:310362-311591
scaffold96857	312303	312392	scaffold96857:310362-311591
scaffold96869	31944	32502	scaffold96869:32334-33562
scaffold96869	32704	33042	scaffold96869:32334-33562
scaffold96869	33049	33197	scaffold96869:32334-33562
scaffold96869	33619	33819	scaffold96869:32334-33562
scaffold96869	65158	65370	scaffold96869:65988-67216
scaffold96869	65373	65451	scaffold96869:65988-67216
scaffold96869	65453	66298	scaffold96869:65988-67216
scaffold96869	67183	67313	scaffold96869:65988-67216
scaffold96869	67353	67510	scaffold96869:65988-67216
scaffold96869	67683	67954	scaffold96869:65988-67216
scaffold96873	764	2228	scaffold96873:1384-2612
scaffold96873	2264	2540	scaffold96873:1384-2612
scaffold96873	2944	3076	scaffold96873:1384-2612
scaffold96873	3359	3443	scaffold96873:1384-2612
scaffold96873	42724	42855	scaffold96873:43544-44773
scaffold96873	42859	43012	scaffold96873:43544-44773
scaffold96873	43319	43518	scaffold96873:43544-44773
scaffold96873	43524	44077	scaffold96873:43544-44773
scaffold96873	44114	44995	scaffold96873:43544-44773
scaffold96873	45014	45376	scaffold96873:43544-44773
scaffold96873	45389	45588	scaffold96873:43544-44773
scaffold96873	162271	162624	scaffold96873:163101-164329
scaffold96873	163121	163255	scaffold96873:163101-164329
scaffold96873	163271	163493	scaffold96873:163101-164329
scaffold96873	163551	163851	scaffold96873:163101-164329
scaffold96873	164676	164751	scaffold96873:163101-164329
scaffold96873	164756	165166	scaffold96873:163101-164329
scaffold96881	140111	140303	scaffold96881:140851-142080
scaffold96881	140451	140806	scaffold96881:140851-142080
scaffold96881	140946	141012	scaffold96881:140851-142080
scaffold96881	141016	141138	scaffold96881:140851-142080
scaffold96881	141156	141420	scaffold96881:140851-142080
scaffold96881	141436	141507	scaffold96881:140851-142080
scaffold96881	141511	141627	scaffold96881:140851-142080
scaffold96881	141651	141994	scaffold96881:140851-142080
scaffold96881	142071	142203	scaffold96881:140851-142080
scaffold96881	142206	142344	scaffold96881:140851-142080
scaffold96881	142351	142618	scaffold96881:140851-142080
scaffold96881	142766	142905	scaffold96881:140851-142080
scaffold96888	70513	70711	scaffold96888:70031-72085
scaffold96888	70713	70781	scaffold96888:70031-72085
scaffold96888	70783	70928	scaffold96888:70031-72085
scaffold96888	70933	71064	scaffold96888:70031-72085
scaffold96888	71133	71222	scaffold96888:70031-72085
scaffold96888	71433	72078	scaffold96888:70031-72085
scaffold96888	72128	72488	scaffold96888:70031-72085
scaffold96888	72698	72867	scaffold96888:70031-72085
scaffold96892	46704	47894	scaffold96892:47534-48762
scaffold96892	47909	48401	scaffold96892:47534-48762
scaffold96892	48474	48592	scaffold96892:47534-48762
scaffold96892	48594	48817	scaffold96892:47534-48762
scaffold96892	48824	49445	scaffold96892:47534-48762
scaffold96892	255626	255812	scaffold96892:254976-256205
scaffold96905	101723	101802	scaffold96905:102413-103641
scaffold96905	101803	101882	scaffold96905:102413-103641
scaffold96905	102098	102282	scaffold96905:102413-103641
scaffold96905	103753	103965	scaffold96905:102413-103641
scaffold96905	104008	104178	scaffold96905:102413-103641
scaffold96905	104268	104473	scaffold96905:102413-103641
scaffold96926	16285	16409	scaffold96926:17070-18299
scaffold96926	16755	17146	scaffold96926:17070-18299
scaffold96926	17395	17740	scaffold96926:17070-18299
scaffold96926	17745	18104	scaffold96926:17070-18299
scaffold96926	18155	18328	scaffold96926:17070-18299
scaffold96926	18575	18792	scaffold96926:17070-18299
scaffold96926	18995	19131	scaffold96926:17070-18299
scaffold96926	123411	123492	scaffold96926:124241-125469
scaffold96926	123691	123966	scaffold96926:124241-125469
scaffold96926	124256	124741	scaffold96926:124241-125469
scaffold96926	124751	125092	scaffold96926:124241-125469
scaffold96926	125321	125719	scaffold96926:124241-125469
scaffold96926	125816	125997	scaffold96926:124241-125469
scaffold96936	153231	153369	scaffold96936:153191-154420
scaffold96936	153446	153576	scaffold96936:153191-154420
scaffold96936	154771	155040	scaffold96936:153191-154420
scaffold96936	155121	155250	scaffold96936:153191-154420
scaffold96953	31165	32213	scaffold96953:31980-33208
scaffold96953	32220	33247	scaffold96953:31980-33208
scaffold96953	33250	33318	scaffold96953:31980-33208
scaffold96953	33325	33391	scaffold96953:31980-33208
scaffold96953	33395	33543	scaffold96953:31980-33208
scaffold96953	33550	33738	scaffold96953:31980-33208
scaffold96953	33745	34031	scaffold96953:31980-33208
scaffold96954	126892	127122	scaffold96954:127232-128461
scaffold96954	127182	127946	scaffold96954:127232-128461
scaffold96954	128337	128730	scaffold96954:127232-128461
scaffold96954	217208	217491	scaffold96954:217813-219042
scaffold96954	217688	218043	scaffold96954:217813-219042
scaffold96954	218053	218541	scaffold96954:217813-219042
scaffold96954	218953	219240	scaffold96954:217813-219042
scaffold96954	219243	219639	scaffold96954:217813-219042
scaffold96954	219643	219788	scaffold96954:217813-219042
scaffold96961	8853	8942	scaffold96961:9683-11385
scaffold96961	8998	9206	scaffold96961:9683-11385
scaffold96961	9343	10054	scaffold96961:9683-11385
scaffold96961	10058	10185	scaffold96961:9683-11385
scaffold96961	10203	10404	scaffold96961:9683-11385
scaffold96961	10463	10604	scaffold96961:9683-11385
scaffold96961	10608	10682	scaffold96961:9683-11385
scaffold96961	10683	10814	scaffold96961:9683-11385
scaffold96961	11183	11420	scaffold96961:9683-11385
scaffold96961	11473	11600	scaffold96961:9683-11385
scaffold96961	11603	11661	scaffold96961:9683-11385
scaffold96961	14770	15119	scaffold96961:15590-16818
scaffold96961	15125	15265	scaffold96961:15590-16818
scaffold96961	15270	16230	scaffold96961:15590-16818
scaffold96964	8182	8747	scaffold96964:9012-10241
scaffold96964	8832	8953	scaffold96964:9012-10241
scaffold96964	9232	9298	scaffold96964:9012-10241
scaffold96964	9312	9392	scaffold96964:9012-10241
scaffold96964	10002	10147	scaffold96964:9012-10241
scaffold96964	10162	10717	scaffold96964:9012-10241
scaffold96970	38964	39027	scaffold96970:39794-41023
scaffold96970	39124	39329	scaffold96970:39794-41023
scaffold96970	39384	39590	scaffold96970:39794-41023
scaffold96970	39664	40085	scaffold96970:39794-41023
scaffold96970	40099	40227	scaffold96970:39794-41023
scaffold96970	40334	40477	scaffold96970:39794-41023
scaffold96970	40489	40549	scaffold96970:39794-41023
scaffold96970	40554	40992	scaffold96970:39794-41023
scaffold96970	41139	41515	scaffold96970:39794-41023
scaffold96970	41544	41738	scaffold96970:39794-41023
scaffold96973	9750	9860	scaffold96973:10085-11740
scaffold96973	9945	10145	scaffold96973:10085-11740
scaffold96973	10360	10431	scaffold96973:10085-11740
scaffold96973	10445	10533	scaffold96973:10085-11740
scaffold96973	10990	11913	scaffold96973:10085-11740
scaffold96973	11950	12571	scaffold96973:10085-11740
scaffold96980	141922	142037	scaffold96980:141647-142876
scaffold96980	142107	142209	scaffold96980:141647-142876
scaffold96980	142257	142326	scaffold96980:141647-142876
scaffold96980	142362	142492	scaffold96980:141647-142876
scaffold96980	142502	142574	scaffold96980:141647-142876
scaffold96980	142597	142832	scaffold96980:141647-142876
scaffold96980	142837	143056	scaffold96980:141647-142876
scaffold96980	143057	143132	scaffold96980:141647-142876
scaffold96980	143342	143716	scaffold96980:141647-142876
scaffold96981	4707	4943	scaffold96981:3017-4246
scaffold96985	147221	147363	scaffold96985:148051-149280
scaffold96985	147651	147847	scaffold96985:148051-149280
scaffold96985	148818	148963	scaffold96985:148051-149280
scaffold96985	149218	149590	scaffold96985:148051-149280
scaffold96988	15943	16446	scaffold96988:15268-16497
scaffold96988	16533	16676	scaffold96988:15268-16497
scaffold96988	16748	16864	scaffold96988:15268-16497
scaffold96988	16868	16954	scaffold96988:15268-16497
scaffold96994	29338	29484	scaffold96994:30168-31396
scaffold96994	29488	29552	scaffold96994:30168-31396
scaffold96994	29553	29693	scaffold96994:30168-31396
scaffold96994	29708	30058	scaffold96994:30168-31396
scaffold96994	30128	30342	scaffold96994:30168-31396
scaffold96994	30428	31040	scaffold96994:30168-31396
scaffold96994	31318	31475	scaffold96994:30168-31396
scaffold96994	31478	32232	scaffold96994:30168-31396
scaffold96995	143772	144073	scaffold96995:144462-145690
scaffold96995	144137	144689	scaffold96995:144462-145690
scaffold96995	144907	145032	scaffold96995:144462-145690
scaffold96995	145382	145447	scaffold96995:144462-145690
scaffold96995	145452	145520	scaffold96995:144462-145690
scaffold96995	146082	146284	scaffold96995:144462-145690
scaffold96995	183580	183725	scaffold96995:184400-185628
scaffold96995	183730	184009	scaffold96995:184400-185628
scaffold96995	184080	184547	scaffold96995:184400-185628
scaffold96995	184840	184970	scaffold96995:184400-185628
scaffold96995	185045	185203	scaffold96995:184400-185628
scaffold96995	185540	185669	scaffold96995:184400-185628
scaffold96995	185715	185972	scaffold96995:184400-185628
scaffold96995	185975	186186	scaffold96995:184400-185628
scaffold96999	96000	96538	scaffold96999:96460-97688
scaffold96999	96610	96764	scaffold96999:96460-97688
scaffold96999	97185	97259	scaffold96999:96460-97688
scaffold96999	97260	97329	scaffold96999:96460-97688
scaffold96999	97400	97603	scaffold96999:96460-97688
scaffold96999	97740	98015	scaffold96999:96460-97688
scaffold96999	98020	98221	scaffold96999:96460-97688
scaffold96999	98225	98290	scaffold96999:96460-97688
scaffold96999	98360	98510	scaffold96999:96460-97688
scaffold97000	22114	22190	scaffold97000:22944-24173
scaffold97000	22324	22391	scaffold97000:22944-24173
scaffold97000	22414	22550	scaffold97000:22944-24173
scaffold97000	22554	23025	scaffold97000:22944-24173
scaffold97000	23029	23225	scaffold97000:22944-24173
scaffold97000	23234	23303	scaffold97000:22944-24173
scaffold97000	23394	23789	scaffold97000:22944-24173
scaffold97000	23814	24073	scaffold97000:22944-24173
scaffold97000	24074	24376	scaffold97000:22944-24173
scaffold97000	31897	32252	scaffold97000:32727-33956
scaffold97000	32262	32766	scaffold97000:32727-33956
scaffold97000	33032	33381	scaffold97000:32727-33956
scaffold97000	33387	33995	scaffold97000:32727-33956
scaffold97000	33997	34210	scaffold97000:32727-33956
scaffold97000	34227	34623	scaffold97000:32727-33956
scaffold97000	34642	34790	scaffold97000:32727-33956
scaffold97000	127928	128071	scaffold97000:128598-129827
scaffold97000	128308	128486	scaffold97000:128598-129827
scaffold97000	129283	130381	scaffold97000:128598-129827
scaffold97003	4353	4558	scaffold97003:5183-6782
scaffold97003	4588	4720	scaffold97003:5183-6782
scaffold97003	4988	5182	scaffold97003:5183-6782
scaffold97003	5183	5540	scaffold97003:5183-6782
scaffold97003	5548	5686	scaffold97003:5183-6782
scaffold97003	6128	6322	scaffold97003:5183-6782
scaffold97003	6338	6538	scaffold97003:5183-6782
scaffold97003	6553	6767	scaffold97003:5183-6782
scaffold97003	6818	7108	scaffold97003:5183-6782
scaffold97012	4621	5055	scaffold97012:4951-6579
scaffold97012	5191	5543	scaffold97012:4951-6579
scaffold97012	5691	6240	scaffold97012:4951-6579
scaffold97012	6256	6944	scaffold97012:4951-6579
scaffold97012	7006	7344	scaffold97012:4951-6579
scaffold97013	33886	34044	scaffold97013:34646-35874
scaffold97013	34096	34250	scaffold97013:34646-35874
scaffold97013	34306	34528	scaffold97013:34646-35874
scaffold97013	34731	35007	scaffold97013:34646-35874
scaffold97013	35161	35426	scaffold97013:34646-35874
scaffold97013	35516	35677	scaffold97013:34646-35874
scaffold97014	59026	59222	scaffold97014:59367-60713
scaffold97014	59226	59440	scaffold97014:59367-60713
scaffold97014	59441	59655	scaffold97014:59367-60713
scaffold97014	59656	59732	scaffold97014:59367-60713
scaffold97014	59736	59861	scaffold97014:59367-60713
scaffold97014	59876	60068	scaffold97014:59367-60713
scaffold97014	60076	60277	scaffold97014:59367-60713
scaffold97014	61156	61318	scaffold97014:59367-60713
scaffold97014	76704	76991	scaffold97014:76949-78178
scaffold97014	76999	78103	scaffold97014:76949-78178
scaffold97014	78104	78182	scaffold97014:76949-78178
scaffold97014	78184	78617	scaffold97014:76949-78178
scaffold97014	78619	78887	scaffold97014:76949-78178
scaffold97014	78889	78962	scaffold97014:76949-78178
scaffold97014	83591	83729	scaffold97014:82816-84858
scaffold97014	83731	84350	scaffold97014:82816-84858
scaffold97014	84351	84979	scaffold97014:82816-84858
scaffold97014	84986	85187	scaffold97014:82816-84858
scaffold97014	85191	85682	scaffold97014:82816-84858
scaffold97019	26083	26165	scaffold97019:26913-28578
scaffold97019	26168	26295	scaffold97019:26913-28578
scaffold97019	26298	26431	scaffold97019:26913-28578
scaffold97019	26453	27487	scaffold97019:26913-28578
scaffold97019	27503	27625	scaffold97019:26913-28578
scaffold97019	27763	27916	scaffold97019:26913-28578
scaffold97019	27973	28254	scaffold97019:26913-28578
scaffold97019	28763	28879	scaffold97019:26913-28578
scaffold97019	29313	29383	scaffold97019:26913-28578
scaffold97019	82113	82269	scaffold97019:82943-84171
scaffold97019	82418	82711	scaffold97019:82943-84171
scaffold97019	82713	82992	scaffold97019:82943-84171
scaffold97019	82993	83197	scaffold97019:82943-84171
scaffold97019	83698	83840	scaffold97019:82943-84171
scaffold97019	84703	84820	scaffold97019:82943-84171
scaffold97023	51377	51631	scaffold97023:52022-53251
scaffold97023	51632	51923	scaffold97023:52022-53251
scaffold97023	51937	52071	scaffold97023:52022-53251
scaffold97023	52077	52332	scaffold97023:52022-53251
scaffold97023	52337	52405	scaffold97023:52022-53251
scaffold97023	52407	52686	scaffold97023:52022-53251
scaffold97023	52687	52829	scaffold97023:52022-53251
scaffold97023	53047	53604	scaffold97023:52022-53251
scaffold97023	53607	53734	scaffold97023:52022-53251
scaffold97023	53747	54089	scaffold97023:52022-53251
scaffold97031	156676	157173	scaffold97031:157506-158734
scaffold97031	157176	157865	scaffold97031:157506-158734
scaffold97031	157866	158227	scaffold97031:157506-158734
scaffold97031	158266	158490	scaffold97031:157506-158734
scaffold97031	158516	158847	scaffold97031:157506-158734
scaffold97031	158976	159125	scaffold97031:157506-158734
scaffold97031	159206	159544	scaffold97031:157506-158734
scaffold97031	173863	175574	scaffold97031:174693-175921
scaffold97031	175918	176081	scaffold97031:174693-175921
scaffold97040	34306	34449	scaffold97040:34991-36220
scaffold97040	34456	34578	scaffold97040:34991-36220
scaffold97040	34581	34666	scaffold97040:34991-36220
scaffold97040	34741	34887	scaffold97040:34991-36220
scaffold97040	35081	35293	scaffold97040:34991-36220
scaffold97040	35301	35423	scaffold97040:34991-36220
scaffold97040	35441	35853	scaffold97040:34991-36220
scaffold97040	35856	35993	scaffold97040:34991-36220
scaffold97040	36266	36470	scaffold97040:34991-36220
scaffold97067	88865	89136	scaffold97067:89535-90764
scaffold97067	90565	90701	scaffold97067:89535-90764
scaffold97067	90900	91045	scaffold97067:89535-90764
scaffold97071	97337	97699	scaffold97071:98027-99255
scaffold97071	97837	98111	scaffold97071:98027-99255
scaffold97071	98112	98174	scaffold97071:98027-99255
scaffold97071	98392	98465	scaffold97071:98027-99255
scaffold97071	98467	98601	scaffold97071:98027-99255
scaffold97075	66782	67682	scaffold97075:67282-68666
scaffold97103	52010	52213	scaffold97103:52470-54478;scaffold97103:54778-56006
scaffold97103	52480	52703	scaffold97103:52470-54478;scaffold97103:54778-56006
scaffold97103	52845	53043	scaffold97103:52470-54478;scaffold97103:54778-56006
scaffold97103	53335	53462	scaffold97103:52470-54478;scaffold97103:54778-56006
scaffold97103	53600	53894	scaffold97103:52470-54478;scaffold97103:54778-56006
scaffold97103	53900	54106	scaffold97103:52470-54478;scaffold97103:54778-56006
scaffold97103	54315	54444	scaffold97103:52470-54478;scaffold97103:54778-56006
scaffold97103	54445	54715	scaffold97103:52470-54478;scaffold97103:54778-56006
scaffold97103	54860	55412	scaffold97103:52470-54478;scaffold97103:54778-56006
scaffold97103	55435	55584	scaffold97103:52470-54478;scaffold97103:54778-56006
scaffold97119	51301	51509	scaffold97119:52131-53360
scaffold97119	52071	52676	scaffold97119:52131-53360
scaffold97119	52896	54173	scaffold97119:52131-53360
scaffold97124	56534	56721	scaffold97124:57204-58433
scaffold97124	56909	57231	scaffold97124:57204-58433
scaffold97124	57469	57597	scaffold97124:57204-58433
scaffold97124	57599	57881	scaffold97124:57204-58433
scaffold97124	57889	58229	scaffold97124:57204-58433
scaffold97124	58474	59090	scaffold97124:57204-58433
scaffold97124	65799	66488	scaffold97124:64689-65918
scaffold97124	66684	66746	scaffold97124:64689-65918
scaffold97124	79154	79434	scaffold97124:79984-81213
scaffold97124	79439	79999	scaffold97124:79984-81213
scaffold97124	80009	80132	scaffold97124:79984-81213
scaffold97124	80274	80999	scaffold97124:79984-81213
scaffold97124	81089	81291	scaffold97124:79984-81213
scaffold97124	81299	81490	scaffold97124:79984-81213
scaffold97124	81589	81778	scaffold97124:79984-81213
scaffold97124	81979	82039	scaffold97124:79984-81213
scaffold97140	28475	28589	scaffold97140:28702-29931
scaffold97140	28680	29152	scaffold97140:28702-29931
scaffold97140	29365	29433	scaffold97140:28702-29931
scaffold97140	29435	29649	scaffold97140:28702-29931
scaffold97140	29660	29749	scaffold97140:28702-29931
scaffold97140	29760	30164	scaffold97140:28702-29931
scaffold97140	30165	30366	scaffold97140:28702-29931
scaffold97140	30380	30541	scaffold97140:28702-29931
scaffold97147	33961	34251	scaffold97147:34791-36019
scaffold97147	34256	34377	scaffold97147:34791-36019
scaffold97147	34386	34463	scaffold97147:34791-36019
scaffold97147	34471	34739	scaffold97147:34791-36019
scaffold97147	34741	34884	scaffold97147:34791-36019
scaffold97147	34891	36065	scaffold97147:34791-36019
scaffold97147	36071	36141	scaffold97147:34791-36019
scaffold97147	36151	36269	scaffold97147:34791-36019
scaffold97147	36701	36820	scaffold97147:34791-36019
scaffold97157	30540	30750	scaffold97157:31370-32598
scaffold97157	30755	30833	scaffold97157:31370-32598
scaffold97157	30840	31357	scaffold97157:31370-32598
scaffold97157	31375	31445	scaffold97157:31370-32598
scaffold97157	31450	31579	scaffold97157:31370-32598
scaffold97157	31890	32060	scaffold97157:31370-32598
scaffold97157	32555	32697	scaffold97157:31370-32598
scaffold97157	32750	33069	scaffold97157:31370-32598
scaffold97157	33145	33422	scaffold97157:31370-32598
scaffold97166	273667	273844	scaffold97166:273837-275066
scaffold97166	274472	275310	scaffold97166:273837-275066
scaffold97166	275572	275819	scaffold97166:273837-275066
scaffold97168	31632	31779	scaffold97168:32112-33340
scaffold97168	31932	32057	scaffold97168:32112-33340
scaffold97168	32407	32631	scaffold97168:32112-33340
scaffold97168	32687	32824	scaffold97168:32112-33340
scaffold97168	32842	32967	scaffold97168:32112-33340
scaffold97168	32972	33095	scaffold97168:32112-33340
scaffold97168	33242	33521	scaffold97168:32112-33340
scaffold97168	33532	33749	scaffold97168:32112-33340
scaffold97168	33817	33942	scaffold97168:32112-33340
scaffold97168	33962	34165	scaffold97168:32112-33340
scaffold97173	124614	125054	scaffold97173:124422-125651
scaffold97173	125059	125180	scaffold97173:124422-125651
scaffold97173	125389	126488	scaffold97173:124422-125651
scaffold97174	0	916	scaffold97174:392-1999
scaffold97174	920	1132	scaffold97174:392-1999
scaffold97174	2310	2382	scaffold97174:392-1999
scaffold97174	2385	2458	scaffold97174:392-1999
scaffold97175	50601	51109	scaffold97175:50046-51275
scaffold97175	51146	51263	scaffold97175:50046-51275
scaffold97175	51271	51343	scaffold97175:50046-51275
scaffold97175	51961	52117	scaffold97175:50046-51275
scaffold97175	70160	73020	scaffold97175:70980-72208;scaffold97175:72687-73915
scaffold97175	73485	73633	scaffold97175:70980-72208;scaffold97175:72687-73915
scaffold97175	73860	74044	scaffold97175:70980-72208;scaffold97175:72687-73915
scaffold97191	60967	61118	scaffold97191:61797-63026
scaffold97191	61262	61392	scaffold97191:61797-63026
scaffold97191	61397	61666	scaffold97191:61797-63026
scaffold97191	61677	61804	scaffold97191:61797-63026
scaffold97191	61817	62241	scaffold97191:61797-63026
scaffold97191	62242	62433	scaffold97191:61797-63026
scaffold97191	62692	63713	scaffold97191:61797-63026
scaffold97191	63717	63856	scaffold97191:61797-63026
scaffold97205	44639	44852	scaffold97205:45454-46682
scaffold97205	44989	45183	scaffold97205:45454-46682
scaffold97205	45254	45826	scaffold97205:45454-46682
scaffold97205	45829	46181	scaffold97205:45454-46682
scaffold97205	46184	46317	scaffold97205:45454-46682
scaffold97205	46374	46722	scaffold97205:45454-46682
scaffold97205	46794	47027	scaffold97205:45454-46682
scaffold97205	107023	107195	scaffold97205:107853-109082
scaffold97205	107313	107446	scaffold97205:107853-109082
scaffold97205	107468	107530	scaffold97205:107853-109082
scaffold97205	108753	109236	scaffold97205:107853-109082
scaffold97205	109238	109377	scaffold97205:107853-109082
scaffold97205	109383	109576	scaffold97205:107853-109082
scaffold97205	109618	109889	scaffold97205:107853-109082
scaffold97205	112306	112508	scaffold97205:113131-114360
scaffold97205	112521	112652	scaffold97205:113131-114360
scaffold97205	112671	112796	scaffold97205:113131-114360
scaffold97205	112801	112936	scaffold97205:113131-114360
scaffold97205	112956	113318	scaffold97205:113131-114360
scaffold97205	113651	114048	scaffold97205:113131-114360
scaffold97205	114121	114645	scaffold97205:113131-114360
scaffold97205	114751	115121	scaffold97205:113131-114360
scaffold97207	13814	13952	scaffold97207:14634-15862
scaffold97207	13959	14367	scaffold97207:14634-15862
scaffold97207	14384	14646	scaffold97207:14634-15862
scaffold97207	14724	14922	scaffold97207:14634-15862
scaffold97207	14924	15344	scaffold97207:14634-15862
scaffold97207	15349	15422	scaffold97207:14634-15862
scaffold97207	15424	15765	scaffold97207:14634-15862
scaffold97207	15769	16108	scaffold97207:14634-15862
scaffold97207	16204	16338	scaffold97207:14634-15862
scaffold97207	16359	16424	scaffold97207:14634-15862
scaffold97222	5348	5714	scaffold97222:5968-7196
scaffold97222	6303	6491	scaffold97222:5968-7196
scaffold97222	7653	7795	scaffold97222:5968-7196
scaffold97222	7868	8011	scaffold97222:5968-7196
scaffold97223	74485	74667	scaffold97223:75085-76314
scaffold97223	74745	75109	scaffold97223:75085-76314
scaffold97223	75630	76003	scaffold97223:75085-76314
scaffold97223	76090	76388	scaffold97223:75085-76314
scaffold97227	117669	118172	scaffold97227:118484-119712;scaffold97227:120459-121687;scaffold97227:122999-124227
scaffold97227	118219	118522	scaffold97227:118484-119712;scaffold97227:120459-121687;scaffold97227:122999-124227
scaffold97227	118609	118912	scaffold97227:118484-119712;scaffold97227:120459-121687;scaffold97227:122999-124227
scaffold97227	119239	119535	scaffold97227:118484-119712;scaffold97227:120459-121687;scaffold97227:122999-124227
scaffold97227	119674	119968	scaffold97227:118484-119712;scaffold97227:120459-121687;scaffold97227:122999-124227
scaffold97227	120104	120470	scaffold97227:118484-119712;scaffold97227:120459-121687;scaffold97227:122999-124227
scaffold97227	120549	120738	scaffold97227:118484-119712;scaffold97227:120459-121687;scaffold97227:122999-124227
scaffold97227	120974	121494	scaffold97227:118484-119712;scaffold97227:120459-121687;scaffold97227:122999-124227
scaffold97227	122354	122688	scaffold97227:118484-119712;scaffold97227:120459-121687;scaffold97227:122999-124227
scaffold97227	122839	123644	scaffold97227:118484-119712;scaffold97227:120459-121687;scaffold97227:122999-124227
scaffold97227	123749	123943	scaffold97227:118484-119712;scaffold97227:120459-121687;scaffold97227:122999-124227
scaffold97227	124239	124441	scaffold97227:118484-119712;scaffold97227:120459-121687;scaffold97227:122999-124227
scaffold97227	124449	124590	scaffold97227:118484-119712;scaffold97227:120459-121687;scaffold97227:122999-124227
scaffold97227	124659	125058	scaffold97227:118484-119712;scaffold97227:120459-121687;scaffold97227:122999-124227
scaffold97227	135066	135139	scaffold97227:135896-137293;scaffold97227:138263-139491;scaffold97227:140384-141612
scaffold97227	135141	135570	scaffold97227:135896-137293;scaffold97227:138263-139491;scaffold97227:140384-141612
scaffold97227	135636	135941	scaffold97227:135896-137293;scaffold97227:138263-139491;scaffold97227:140384-141612
scaffold97227	136476	136814	scaffold97227:135896-137293;scaffold97227:138263-139491;scaffold97227:140384-141612
scaffold97227	136906	137052	scaffold97227:135896-137293;scaffold97227:138263-139491;scaffold97227:140384-141612
scaffold97227	137826	138333	scaffold97227:135896-137293;scaffold97227:138263-139491;scaffold97227:140384-141612
scaffold97227	138386	138771	scaffold97227:135896-137293;scaffold97227:138263-139491;scaffold97227:140384-141612
scaffold97227	138866	139188	scaffold97227:135896-137293;scaffold97227:138263-139491;scaffold97227:140384-141612
scaffold97227	139226	139433	scaffold97227:135896-137293;scaffold97227:138263-139491;scaffold97227:140384-141612
scaffold97227	139571	141033	scaffold97227:135896-137293;scaffold97227:138263-139491;scaffold97227:140384-141612
scaffold97227	141671	142410	scaffold97227:135896-137293;scaffold97227:138263-139491;scaffold97227:140384-141612
scaffold97235	7045	7198	scaffold97235:7875-9103
scaffold97235	7295	7447	scaffold97235:7875-9103
scaffold97235	7450	7673	scaffold97235:7875-9103
scaffold97235	7695	7758	scaffold97235:7875-9103
scaffold97235	7765	9299	scaffold97235:7875-9103
scaffold97235	9470	9619	scaffold97235:7875-9103
scaffold97239	12970	13041	scaffold97239:13790-15018
scaffold97239	13045	13165	scaffold97239:13790-15018
scaffold97239	13190	13377	scaffold97239:13790-15018
scaffold97239	13400	13818	scaffold97239:13790-15018
scaffold97239	13955	14143	scaffold97239:13790-15018
scaffold97239	14220	14360	scaffold97239:13790-15018
scaffold97239	14430	14569	scaffold97239:13790-15018
scaffold97239	14720	14849	scaffold97239:13790-15018
scaffold97239	15000	15128	scaffold97239:13790-15018
scaffold97239	15220	15356	scaffold97239:13790-15018
scaffold97239	15480	15697	scaffold97239:13790-15018
scaffold97256	126720	126938	scaffold97256:127550-130595
scaffold97256	126940	127013	scaffold97256:127550-130595
scaffold97256	127015	127083	scaffold97256:127550-130595
scaffold97256	127150	127506	scaffold97256:127550-130595
scaffold97256	127560	127762	scaffold97256:127550-130595
scaffold97256	127770	128679	scaffold97256:127550-130595
scaffold97256	128680	129094	scaffold97256:127550-130595
scaffold97256	129095	129582	scaffold97256:127550-130595
scaffold97256	129585	129725	scaffold97256:127550-130595
scaffold97256	130935	131087	scaffold97256:127550-130595
scaffold97256	131090	131297	scaffold97256:127550-130595
scaffold97256	134928	135616	scaffold97256:135748-137268
scaffold97256	135633	135895	scaffold97256:135748-137268
scaffold97256	135903	135966	scaffold97256:135748-137268
scaffold97256	135973	136108	scaffold97256:135748-137268
scaffold97256	136573	137196	scaffold97256:135748-137268
scaffold97256	137228	137479	scaffold97256:135748-137268
scaffold97256	137648	137792	scaffold97256:135748-137268
scaffold97276	11455	11725	scaffold97276:12270-13499
scaffold97276	11730	11868	scaffold97276:12270-13499
scaffold97276	12300	12493	scaffold97276:12270-13499
scaffold97276	12715	13053	scaffold97276:12270-13499
scaffold97276	13055	13126	scaffold97276:12270-13499
scaffold97276	13130	13337	scaffold97276:12270-13499
scaffold97276	13345	13719	scaffold97276:12270-13499
scaffold97276	13720	14326	scaffold97276:12270-13499
scaffold97276	174443	174738	scaffold97276:175273-176501
scaffold97276	174743	174860	scaffold97276:175273-176501
scaffold97276	174868	175076	scaffold97276:175273-176501
scaffold97276	175083	175990	scaffold97276:175273-176501
scaffold97276	176003	176203	scaffold97276:175273-176501
scaffold97276	176208	176346	scaffold97276:175273-176501
scaffold97276	176353	176423	scaffold97276:175273-176501
scaffold97280	18495	18626	scaffold97280:18885-20113
scaffold97280	18630	18895	scaffold97280:18885-20113
scaffold97280	18910	18978	scaffold97280:18885-20113
scaffold97280	18980	19123	scaffold97280:18885-20113
scaffold97280	19600	20044	scaffold97280:18885-20113
scaffold97280	20090	20205	scaffold97280:18885-20113
scaffold97280	20250	20461	scaffold97280:18885-20113
scaffold97280	20620	20845	scaffold97280:18885-20113
scaffold97284	84205	84275	scaffold97284:85035-86264
scaffold97284	84420	84652	scaffold97284:85035-86264
scaffold97284	84675	85030	scaffold97284:85035-86264
scaffold97284	85145	85754	scaffold97284:85035-86264
scaffold97284	85985	86823	scaffold97284:85035-86264
scaffold97284	86825	87082	scaffold97284:85035-86264
scaffold97284	230460	230615	scaffold97284:231220-233130
scaffold97284	230680	231176	scaffold97284:231220-233130
scaffold97284	231180	231295	scaffold97284:231220-233130
scaffold97284	231300	231463	scaffold97284:231220-233130
scaffold97284	231545	231929	scaffold97284:231220-233130
scaffold97284	232035	232350	scaffold97284:231220-233130
scaffold97284	232805	233608	scaffold97284:231220-233130
scaffold97284	302609	302678	scaffold97284:303369-304597
scaffold97284	302679	302745	scaffold97284:303369-304597
scaffold97284	302754	303030	scaffold97284:303369-304597
scaffold97284	303039	303405	scaffold97284:303369-304597
scaffold97284	303419	303627	scaffold97284:303369-304597
scaffold97284	303909	304332	scaffold97284:303369-304597
scaffold97284	304404	304659	scaffold97284:303369-304597
scaffold97284	342193	342402	scaffold97284:343023-344252
scaffold97284	342418	342625	scaffold97284:343023-344252
scaffold97284	343043	343112	scaffold97284:343023-344252
scaffold97284	343178	343752	scaffold97284:343023-344252
scaffold97284	343753	344025	scaffold97284:343023-344252
scaffold97284	344173	345073	scaffold97284:343023-344252
scaffold97293	55568	55637	scaffold97293:56398-57626
scaffold97293	55643	55785	scaffold97293:56398-57626
scaffold97293	55788	55925	scaffold97293:56398-57626
scaffold97293	55928	56417	scaffold97293:56398-57626
scaffold97293	56418	57366	scaffold97293:56398-57626
scaffold97293	57408	57885	scaffold97293:56398-57626
scaffold97296	118466	118535	scaffold97296:119151-120380
scaffold97296	118536	118617	scaffold97296:119151-120380
scaffold97296	118681	118813	scaffold97296:119151-120380
scaffold97296	119096	119385	scaffold97296:119151-120380
scaffold97296	119526	119649	scaffold97296:119151-120380
scaffold97296	119661	119873	scaffold97296:119151-120380
scaffold97296	119936	120146	scaffold97296:119151-120380
scaffold97296	120156	120569	scaffold97296:119151-120380
scaffold97296	120576	120715	scaffold97296:119151-120380
scaffold97296	152212	152415	scaffold97296:152082-153310
scaffold97296	152747	152874	scaffold97296:152082-153310
scaffold97296	152877	152947	scaffold97296:152082-153310
scaffold97296	152962	153224	scaffold97296:152082-153310
scaffold97296	153232	153379	scaffold97296:152082-153310
scaffold97296	153547	153949	scaffold97296:152082-153310
scaffold97300	38019	39008	scaffold97300:38604-39832
scaffold97300	39009	39993	scaffold97300:38604-39832
scaffold97300	40369	40580	scaffold97300:38604-39832
scaffold97307	31492	31619	scaffold97307:32282-33510
scaffold97307	31827	32257	scaffold97307:32282-33510
scaffold97307	32312	32597	scaffold97307:32282-33510
scaffold97307	32667	32803	scaffold97307:32282-33510
scaffold97307	33317	33381	scaffold97307:32282-33510
scaffold97307	33387	33452	scaffold97307:32282-33510
scaffold97307	33747	34045	scaffold97307:32282-33510
scaffold97326	13014	13139	scaffold97326:13629-15901
scaffold97326	13159	13324	scaffold97326:13629-15901
scaffold97326	13709	14067	scaffold97326:13629-15901
scaffold97326	14284	14543	scaffold97326:13629-15901
scaffold97326	14739	14962	scaffold97326:13629-15901
scaffold97326	15189	15523	scaffold97326:13629-15901
scaffold97326	15969	16172	scaffold97326:13629-15901
scaffold97326	16649	16732	scaffold97326:13629-15901
scaffold97326	24216	24289	scaffold97326:25046-26274
scaffold97326	24586	24965	scaffold97326:25046-26274
scaffold97326	25546	25736	scaffold97326:25046-26274
scaffold97326	25896	26089	scaffold97326:25046-26274
scaffold97335	194171	194383	scaffold97335:194561-196184
scaffold97335	194546	194865	scaffold97335:194561-196184
scaffold97335	194901	195650	scaffold97335:194561-196184
scaffold97335	195721	196764	scaffold97335:194561-196184
scaffold97335	228016	228215	scaffold97335:228831-230060
scaffold97335	228221	230591	scaffold97335:228831-230060
scaffold97335	230661	230822	scaffold97335:228831-230060
scaffold97341	13496	14070	scaffold97341:12222-14339
scaffold97341	14191	14394	scaffold97341:12222-14339
scaffold97341	14471	14834	scaffold97341:12222-14339
scaffold97341	14896	15052	scaffold97341:12222-14339
scaffold97341	15091	15157	scaffold97341:12222-14339
scaffold97341	30078	30493	scaffold97341:30758-31986
scaffold97341	30508	30712	scaffold97341:30758-31986
scaffold97341	30838	30992	scaffold97341:30758-31986
scaffold97341	30993	31322	scaffold97341:30758-31986
scaffold97341	42284	42400	scaffold97341:43094-44322
scaffold97341	42404	42755	scaffold97341:43094-44322
scaffold97341	42899	43404	scaffold97341:43094-44322
scaffold97341	43474	43672	scaffold97341:43094-44322
scaffold97341	43739	43889	scaffold97341:43094-44322
scaffold97341	44039	44230	scaffold97341:43094-44322
scaffold97341	44234	44865	scaffold97341:43094-44322
scaffold97341	44869	44995	scaffold97341:43094-44322
scaffold97341	44999	45157	scaffold97341:43094-44322
scaffold97348	201687	202104	scaffold97348:202507-203736
scaffold97348	202112	202300	scaffold97348:202507-203736
scaffold97348	202312	202582	scaffold97348:202507-203736
scaffold97348	202812	203368	scaffold97348:202507-203736
scaffold97348	203427	204125	scaffold97348:202507-203736
scaffold97348	204127	204208	scaffold97348:202507-203736
scaffold97348	204217	204419	scaffold97348:202507-203736
scaffold97348	204427	204568	scaffold97348:202507-203736
scaffold97349	262019	262506	scaffold97349:262849-264078
scaffold97349	262719	262786	scaffold97349:262849-264078
scaffold97349	262789	262856	scaffold97349:262849-264078
scaffold97349	262859	262947	scaffold97349:262849-264078
scaffold97349	262949	263288	scaffold97349:262849-264078
scaffold97349	263294	263433	scaffold97349:262849-264078
scaffold97349	263569	263632	scaffold97349:262849-264078
scaffold97349	263639	264187	scaffold97349:262849-264078
scaffold97349	264189	264896	scaffold97349:262849-264078
scaffold97350	13366	13521	scaffold97350:14196-15424
scaffold97350	13576	13648	scaffold97350:14196-15424
scaffold97350	13656	14361	scaffold97350:14196-15424
scaffold97350	14426	14828	scaffold97350:14196-15424
scaffold97350	14836	15039	scaffold97350:14196-15424
scaffold97350	15041	15309	scaffold97350:14196-15424
scaffold97350	15326	15467	scaffold97350:14196-15424
scaffold97350	15486	15716	scaffold97350:14196-15424
scaffold97350	16031	16239	scaffold97350:14196-15424
scaffold97350	52716	52782	scaffold97350:53546-54775
scaffold97350	52786	52927	scaffold97350:53546-54775
scaffold97350	52941	53070	scaffold97350:53546-54775
scaffold97350	53696	53834	scaffold97350:53546-54775
scaffold97350	54471	54967	scaffold97350:53546-54775
scaffold97350	54976	55591	scaffold97350:53546-54775
scaffold97361	107449	107878	scaffold97361:106549-107778
scaffold97361	108004	108410	scaffold97361:106549-107778
scaffold97369	17853	18028	scaffold97369:18178-19406
scaffold97369	18143	18717	scaffold97369:18178-19406
scaffold97369	193815	194647	scaffold97369:194635-195863
scaffold97369	194660	195429	scaffold97369:194635-195863
scaffold97369	195435	195835	scaffold97369:194635-195863
scaffold97369	196325	196687	scaffold97369:194635-195863
scaffold97369	197365	197635	scaffold97369:198192-199693
scaffold97369	197855	197992	scaffold97369:198192-199693
scaffold97369	198140	198272	scaffold97369:198192-199693
scaffold97369	198275	198429	scaffold97369:198192-199693
scaffold97369	198430	198549	scaffold97369:198192-199693
scaffold97369	198555	198782	scaffold97369:198192-199693
scaffold97369	198845	198991	scaffold97369:198192-199693
scaffold97369	199395	199469	scaffold97369:198192-199693
scaffold97369	199470	199606	scaffold97369:198192-199693
scaffold97369	199615	199750	scaffold97369:198192-199693
scaffold97369	199755	199826	scaffold97369:198192-199693
scaffold97369	215752	215887	scaffold97369:216422-217650
scaffold97369	216037	216480	scaffold97369:216422-217650
scaffold97369	216732	217341	scaffold97369:216422-217650
scaffold97369	217347	217973	scaffold97369:216422-217650
scaffold97369	260337	260416	scaffold97369:261167-262395;scaffold97369:262407-263635
scaffold97369	260417	260549	scaffold97369:261167-262395;scaffold97369:262407-263635
scaffold97369	260562	260905	scaffold97369:261167-262395;scaffold97369:262407-263635
scaffold97369	260982	261184	scaffold97369:261167-262395;scaffold97369:262407-263635
scaffold97369	261667	261883	scaffold97369:261167-262395;scaffold97369:262407-263635
scaffold97369	261887	262016	scaffold97369:261167-262395;scaffold97369:262407-263635
scaffold97369	262022	262167	scaffold97369:261167-262395;scaffold97369:262407-263635
scaffold97369	262227	262370	scaffold97369:261167-262395;scaffold97369:262407-263635
scaffold97369	262652	262724	scaffold97369:261167-262395;scaffold97369:262407-263635
scaffold97369	262737	262916	scaffold97369:261167-262395;scaffold97369:262407-263635
scaffold97369	263432	263703	scaffold97369:261167-262395;scaffold97369:262407-263635
scaffold97369	263707	264209	scaffold97369:261167-262395;scaffold97369:262407-263635
scaffold97369	264277	264465	scaffold97369:261167-262395;scaffold97369:262407-263635
scaffold97379	13587	13672	scaffold97379:14417-15645
scaffold97379	13677	14075	scaffold97379:14417-15645
scaffold97379	14077	14436	scaffold97379:14417-15645
scaffold97379	14442	14570	scaffold97379:14417-15645
scaffold97379	14892	15087	scaffold97379:14417-15645
scaffold97379	15117	15195	scaffold97379:14417-15645
scaffold97379	15252	15437	scaffold97379:14417-15645
scaffold97379	16282	16418	scaffold97379:14417-15645
scaffold97385	157605	157886	scaffold97385:158425-159654
scaffold97385	157895	158455	scaffold97385:158425-159654
scaffold97385	158805	160198	scaffold97385:158425-159654
scaffold97387	143170	143816	scaffold97387:143995-145224
scaffold97387	143955	144029	scaffold97387:143995-145224
scaffold97387	144100	144636	scaffold97387:143995-145224
scaffold97387	144870	145136	scaffold97387:143995-145224
scaffold97387	145145	145276	scaffold97387:143995-145224
scaffold97387	145290	146054	scaffold97387:143995-145224
scaffold97387	210967	211175	scaffold97387:211517-212746
scaffold97387	211197	211325	scaffold97387:211517-212746
scaffold97387	211387	211463	scaffold97387:211517-212746
scaffold97387	211472	211594	scaffold97387:211517-212746
scaffold97387	211597	211882	scaffold97387:211517-212746
scaffold97387	211897	211961	scaffold97387:211517-212746
scaffold97387	211967	212086	scaffold97387:211517-212746
scaffold97387	212087	212156	scaffold97387:211517-212746
scaffold97387	212157	212369	scaffold97387:211517-212746
scaffold97387	212377	212589	scaffold97387:211517-212746
scaffold97387	212647	212727	scaffold97387:211517-212746
scaffold97387	212732	212855	scaffold97387:211517-212746
scaffold97387	212857	213111	scaffold97387:211517-212746
scaffold97387	213167	213576	scaffold97387:211517-212746
scaffold97387	300275	300748	scaffold97387:299325-300554
scaffold97390	46462	48329	scaffold97390:47057-48285
scaffold97390	48352	48552	scaffold97390:47057-48285
scaffold97390	48582	48793	scaffold97390:47057-48285
scaffold97392	141728	141798	scaffold97392:142558-143787
scaffold97392	141808	141947	scaffold97392:142558-143787
scaffold97392	142018	142288	scaffold97392:142558-143787
scaffold97392	142378	142516	scaffold97392:142558-143787
scaffold97392	142543	142729	scaffold97392:142558-143787
scaffold97392	142738	142876	scaffold97392:142558-143787
scaffold97392	142948	143304	scaffold97392:142558-143787
scaffold97392	143378	143520	scaffold97392:142558-143787
scaffold97392	143578	144263	scaffold97392:142558-143787
scaffold97392	144323	144441	scaffold97392:142558-143787
scaffold97394	50768	50896	scaffold97394:51378-52606
scaffold97394	50898	51115	scaffold97394:51378-52606
scaffold97394	51123	51605	scaffold97394:51378-52606
scaffold97394	51618	51880	scaffold97394:51378-52606
scaffold97394	51883	52087	scaffold97394:51378-52606
scaffold97394	52088	52228	scaffold97394:51378-52606
scaffold97394	52248	52730	scaffold97394:51378-52606
scaffold97394	52878	53136	scaffold97394:51378-52606
scaffold97394	97851	97938	scaffold97394:98681-99909
scaffold97394	97941	98067	scaffold97394:98681-99909
scaffold97394	98071	98351	scaffold97394:98681-99909
scaffold97394	98356	99042	scaffold97394:98681-99909
scaffold97394	99051	99261	scaffold97394:98681-99909
scaffold97394	99271	99465	scaffold97394:98681-99909
scaffold97394	99471	99677	scaffold97394:98681-99909
scaffold97394	99811	99948	scaffold97394:98681-99909
scaffold97394	99951	100017	scaffold97394:98681-99909
scaffold97395	122816	122952	scaffold97395:123646-124875
scaffold97395	122961	123112	scaffold97395:123646-124875
scaffold97395	123391	123589	scaffold97395:123646-124875
scaffold97395	123731	123954	scaffold97395:123646-124875
scaffold97395	123956	124167	scaffold97395:123646-124875
scaffold97395	124331	124537	scaffold97395:123646-124875
scaffold97395	124541	125633	scaffold97395:123646-124875
scaffold97399	96358	96422	scaffold97399:97188-98416
scaffold97399	96438	97060	scaffold97399:97188-98416
scaffold97399	97073	97344	scaffold97399:97188-98416
scaffold97399	97428	97626	scaffold97399:97188-98416
scaffold97399	97688	97755	scaffold97399:97188-98416
scaffold97399	97758	97836	scaffold97399:97188-98416
scaffold97399	98383	98520	scaffold97399:97188-98416
scaffold97399	98843	99110	scaffold97399:97188-98416
scaffold97403	52444	52515	scaffold97403:52939-54168
scaffold97403	52529	52716	scaffold97403:52939-54168
scaffold97403	52724	52868	scaffold97403:52939-54168
scaffold97403	52879	53009	scaffold97403:52939-54168
scaffold97403	53079	53148	scaffold97403:52939-54168
scaffold97403	53159	53252	scaffold97403:52939-54168
scaffold97403	53354	53418	scaffold97403:52939-54168
scaffold97403	53419	53479	scaffold97403:52939-54168
scaffold97403	53484	53570	scaffold97403:52939-54168
scaffold97403	53629	53780	scaffold97403:52939-54168
scaffold97403	53784	54329	scaffold97403:52939-54168
scaffold97403	54484	54753	scaffold97403:52939-54168
scaffold97403	54769	54977	scaffold97403:52939-54168
scaffold97403	57183	57374	scaffold97403:57873-59102
scaffold97403	58518	58671	scaffold97403:57873-59102
scaffold97403	58673	58817	scaffold97403:57873-59102
scaffold97403	58818	58938	scaffold97403:57873-59102
scaffold97403	58988	59128	scaffold97403:57873-59102
scaffold97403	59203	59605	scaffold97403:57873-59102
scaffold97403	59853	59935	scaffold97403:57873-59102
scaffold97404	31533	31690	scaffold97404:32363-33591
scaffold97404	31693	31763	scaffold97404:32363-33591
scaffold97404	31898	32317	scaffold97404:32363-33591
scaffold97404	32738	33069	scaffold97404:32363-33591
scaffold97414	3981	4115	scaffold97414:3237-4466
scaffold97414	4656	4884	scaffold97414:3237-4466
scaffold97414	4916	5049	scaffold97414:3237-4466
scaffold97414	5126	5263	scaffold97414:3237-4466
scaffold97414	10850	10913	scaffold97414:11680-12909
scaffold97414	11005	11131	scaffold97414:11680-12909
scaffold97414	11145	11368	scaffold97414:11680-12909
scaffold97414	11480	11697	scaffold97414:11680-12909
scaffold97414	11700	11822	scaffold97414:11680-12909
scaffold97414	11845	12037	scaffold97414:11680-12909
scaffold97414	12695	12841	scaffold97414:11680-12909
scaffold97414	12855	13336	scaffold97414:11680-12909
scaffold97414	78406	78687	scaffold97414:79166-80395;scaffold97414:80835-82063
scaffold97414	79196	79461	scaffold97414:79166-80395;scaffold97414:80835-82063
scaffold97414	80221	80354	scaffold97414:79166-80395;scaffold97414:80835-82063
scaffold97414	80366	81135	scaffold97414:79166-80395;scaffold97414:80835-82063
scaffold97414	82306	82397	scaffold97414:79166-80395;scaffold97414:80835-82063
scaffold97419	59885	59951	scaffold97419:60710-61938
scaffold97419	60105	60917	scaffold97419:60710-61938
scaffold97419	60930	61122	scaffold97419:60710-61938
scaffold97419	61210	61761	scaffold97419:60710-61938
scaffold97419	61825	61965	scaffold97419:60710-61938
scaffold97419	62050	62705	scaffold97419:60710-61938
scaffold97424	3528	3930	scaffold97424:3803-5031
scaffold97424	4028	4263	scaffold97424:3803-5031
scaffold97424	4288	4804	scaffold97424:3803-5031
scaffold97424	4848	5033	scaffold97424:3803-5031
scaffold97424	5093	5280	scaffold97424:3803-5031
scaffold97424	5483	5654	scaffold97424:3803-5031
scaffold97424	5708	5864	scaffold97424:3803-5031
scaffold97424	39651	39799	scaffold97424:40481-41709
scaffold97424	40001	40144	scaffold97424:40481-41709
scaffold97424	40231	40631	scaffold97424:40481-41709
scaffold97424	40706	40841	scaffold97424:40481-41709
scaffold97424	41051	41189	scaffold97424:40481-41709
scaffold97424	41821	42001	scaffold97424:40481-41709
scaffold97427	11885	13008	scaffold97427:10650-12261
scaffold97427	13025	13098	scaffold97427:10650-12261
scaffold97431	54333	54592	scaffold97431:54008-55237
scaffold97431	54928	55575	scaffold97431:54008-55237
scaffold97431	55698	56805	scaffold97431:54008-55237;scaffold97431:56860-58088
scaffold97431	56818	57093	scaffold97431:56860-58088
scaffold97431	76649	76800	scaffold97431:77209-78986
scaffold97431	77129	77335	scaffold97431:77209-78986
scaffold97431	77339	77401	scaffold97431:77209-78986
scaffold97431	77409	77549	scaffold97431:77209-78986
scaffold97431	77619	77798	scaffold97431:77209-78986
scaffold97431	77809	78327	scaffold97431:77209-78986
scaffold97431	78429	79512	scaffold97431:77209-78986
scaffold97431	79514	79793	scaffold97431:77209-78986
scaffold97431	83698	84184	scaffold97431:84528-85757
scaffold97431	84208	84538	scaffold97431:84528-85757
scaffold97431	84543	84610	scaffold97431:84528-85757
scaffold97431	84618	84762	scaffold97431:84528-85757
scaffold97431	84763	84828	scaffold97431:84528-85757
scaffold97431	84888	85039	scaffold97431:84528-85757
scaffold97431	85048	85230	scaffold97431:84528-85757
scaffold97431	85398	85474	scaffold97431:84528-85757
scaffold97431	85498	86292	scaffold97431:84528-85757
scaffold97431	86418	86554	scaffold97431:84528-85757
scaffold97434	35894	36053	scaffold97434:36724-37952
scaffold97434	36079	36195	scaffold97434:36724-37952
scaffold97434	36449	36804	scaffold97434:36724-37952
scaffold97434	37019	37181	scaffold97434:36724-37952
scaffold97434	37499	37631	scaffold97434:36724-37952
scaffold97434	37654	37862	scaffold97434:36724-37952
scaffold97434	37919	38077	scaffold97434:36724-37952
scaffold97434	38134	38253	scaffold97434:36724-37952
scaffold97434	38299	38506	scaffold97434:36724-37952
scaffold97434	50887	51021	scaffold97434:51432-52661
scaffold97434	51092	51302	scaffold97434:51432-52661
scaffold97434	51317	51390	scaffold97434:51432-52661
scaffold97434	51467	52248	scaffold97434:51432-52661
scaffold97434	52302	52450	scaffold97434:51432-52661
scaffold97434	52452	53014	scaffold97434:51432-52661
scaffold97434	53197	53500	scaffold97434:51432-52661
scaffold97437	34225	34311	scaffold97437:35055-36284
scaffold97437	35590	35865	scaffold97437:35055-36284
scaffold97437	35925	37114	scaffold97437:35055-36284
scaffold97437	148212	148274	scaffold97437:149042-150270
scaffold97437	148862	148924	scaffold97437:149042-150270
scaffold97437	148927	149061	scaffold97437:149042-150270
scaffold97437	149207	149280	scaffold97437:149042-150270
scaffold97437	149282	149345	scaffold97437:149042-150270
scaffold97444	210761	210909	scaffold97444:211441-212669
scaffold97444	210911	212359	scaffold97444:211441-212669
scaffold97444	213271	213494	scaffold97444:211441-212669
scaffold97444	261940	262094	scaffold97444:262770-263998
scaffold97444	262150	262566	scaffold97444:262770-263998
scaffold97444	262800	262918	scaffold97444:262770-263998
scaffold97444	290441	290697	scaffold97444:291251-292479
scaffold97444	290701	291417	scaffold97444:291251-292479
scaffold97444	291421	291635	scaffold97444:291251-292479
scaffold97446	257528	257866	scaffold97446:258348-259577
scaffold97446	257868	258160	scaffold97446:258348-259577
scaffold97446	258168	258505	scaffold97446:258348-259577
scaffold97446	258513	258711	scaffold97446:258348-259577
scaffold97446	258723	259066	scaffold97446:258348-259577
scaffold97446	259118	259277	scaffold97446:258348-259577
scaffold97446	259293	260403	scaffold97446:258348-259577
scaffold97451	44128	44269	scaffold97451:44608-45837
scaffold97451	44273	44550	scaffold97451:44608-45837
scaffold97451	44558	44848	scaffold97451:44608-45837
scaffold97451	44953	46063	scaffold97451:44608-45837
scaffold97451	46418	46583	scaffold97451:44608-45837
scaffold97459	70936	71095	scaffold97459:71766-72994
scaffold97459	71156	71300	scaffold97459:71766-72994
scaffold97459	71306	71430	scaffold97459:71766-72994
scaffold97459	71431	71570	scaffold97459:71766-72994
scaffold97459	71631	71843	scaffold97459:71766-72994
scaffold97459	71911	72124	scaffold97459:71766-72994
scaffold97459	72776	72965	scaffold97459:71766-72994
scaffold97459	76446	76515	scaffold97459:77276-78504
scaffold97459	76536	76604	scaffold97459:77276-78504
scaffold97459	76606	76813	scaffold97459:77276-78504
scaffold97459	76816	77284	scaffold97459:77276-78504
scaffold97459	77301	77438	scaffold97459:77276-78504
scaffold97459	77641	77857	scaffold97459:77276-78504
scaffold97459	77991	78163	scaffold97459:77276-78504
scaffold97461	97744	99521	scaffold97461:98574-99960
scaffold97461	99579	99807	scaffold97461:98574-99960
scaffold97461	99889	99952	scaffold97461:98574-99960
scaffold97461	99954	100028	scaffold97461:98574-99960
scaffold97461	100029	100291	scaffold97461:98574-99960
scaffold97461	100309	100563	scaffold97461:98574-99960
scaffold97461	100639	100792	scaffold97461:98574-99960
scaffold97488	6370	6444	scaffold97488:7190-9980
scaffold97488	6450	6710	scaffold97488:7190-9980
scaffold97488	6730	6934	scaffold97488:7190-9980
scaffold97488	7095	7241	scaffold97488:7190-9980
scaffold97488	7300	7568	scaffold97488:7190-9980
scaffold97488	7575	7863	scaffold97488:7190-9980
scaffold97488	7870	8015	scaffold97488:7190-9980
scaffold97488	8055	8205	scaffold97488:7190-9980
scaffold97488	8275	8437	scaffold97488:7190-9980
scaffold97488	8555	8903	scaffold97488:7190-9980
scaffold97488	8970	9277	scaffold97488:7190-9980
scaffold97488	9350	9558	scaffold97488:7190-9980
scaffold97488	9570	9705	scaffold97488:7190-9980
scaffold97488	9775	10120	scaffold97488:7190-9980
scaffold97488	10125	10475	scaffold97488:7190-9980
scaffold97488	10725	10791	scaffold97488:7190-9980
scaffold97488	30439	30654	scaffold97488:31264-32557
scaffold97488	30659	30870	scaffold97488:31264-32557
scaffold97488	30884	31521	scaffold97488:31264-32557
scaffold97488	31524	31868	scaffold97488:31264-32557
scaffold97488	32019	32215	scaffold97488:31264-32557
scaffold97489	20000	21617	scaffold97489:20825-22053
scaffold97489	21620	21768	scaffold97489:20825-22053
scaffold97489	22095	22180	scaffold97489:20825-22053
scaffold97490	18866	19006	scaffold97490:19411-20640
scaffold97490	19271	19340	scaffold97490:19411-20640
scaffold97490	19341	19419	scaffold97490:19411-20640
scaffold97490	19476	19543	scaffold97490:19411-20640
scaffold97490	19546	19615	scaffold97490:19411-20640
scaffold97490	19636	19775	scaffold97490:19411-20640
scaffold97490	20036	20170	scaffold97490:19411-20640
scaffold97490	20321	20738	scaffold97490:19411-20640
scaffold97490	20746	21308	scaffold97490:19411-20640
scaffold97490	21316	21458	scaffold97490:19411-20640
scaffold97490	81542	82177	scaffold97490:80962-82191
scaffold97490	82532	82658	scaffold97490:80962-82191
scaffold97493	50038	50110	scaffold97493:50853-52082
scaffold97493	50113	50265	scaffold97493:50853-52082
scaffold97493	51268	51537	scaffold97493:50853-52082
scaffold97493	51633	51898	scaffold97493:50853-52082
scaffold97493	51913	52037	scaffold97493:50853-52082
scaffold97493	52103	52256	scaffold97493:50853-52082
scaffold97493	52263	52453	scaffold97493:50853-52082
scaffold97493	52473	52739	scaffold97493:50853-52082
scaffold97493	52753	52892	scaffold97493:50853-52082
scaffold97503	112539	114137	scaffold97503:112072-113301
scaffold97503	227200	227281	scaffold97503:228025-229253
scaffold97503	227825	228084	scaffold97503:228025-229253
scaffold97503	228225	228311	scaffold97503:228025-229253
scaffold97503	228315	228875	scaffold97503:228025-229253
scaffold97503	229160	229483	scaffold97503:228025-229253
scaffold97503	292639	292775	scaffold97503:293469-294697
scaffold97503	292794	292994	scaffold97503:293469-294697
scaffold97503	293059	293278	scaffold97503:293469-294697
scaffold97503	293289	293482	scaffold97503:293469-294697
scaffold97503	293569	293839	scaffold97503:293469-294697
scaffold97503	293914	294385	scaffold97503:293469-294697
scaffold97503	294469	294601	scaffold97503:293469-294697
scaffold97503	294669	294735	scaffold97503:293469-294697
scaffold97503	294744	294813	scaffold97503:293469-294697
scaffold97503	294814	295014	scaffold97503:293469-294697
scaffold97503	295034	295517	scaffold97503:293469-294697
scaffold97521	70613	70764	scaffold97521:71043-72271
scaffold97521	70788	71067	scaffold97521:71043-72271
scaffold97521	71073	71253	scaffold97521:71043-72271
scaffold97521	71283	71668	scaffold97521:71043-72271
scaffold97521	71743	71964	scaffold97521:71043-72271
scaffold97521	204575	204785	scaffold97521:205405-206633
scaffold97521	205345	205502	scaffold97521:205405-206633
scaffold97521	205565	206470	scaffold97521:205405-206633
scaffold97521	206475	206617	scaffold97521:205405-206633
scaffold97537	104144	104356	scaffold97537:104974-106202
scaffold97537	104359	104435	scaffold97537:104974-106202
scaffold97537	104439	105054	scaffold97537:104974-106202
scaffold97537	105059	105128	scaffold97537:104974-106202
scaffold97537	105129	105469	scaffold97537:104974-106202
scaffold97537	105619	105766	scaffold97537:104974-106202
scaffold97537	105964	106182	scaffold97537:104974-106202
scaffold97537	106184	106592	scaffold97537:104974-106202
scaffold97537	106804	106948	scaffold97537:104974-106202
scaffold97537	106959	107026	scaffold97537:104974-106202
scaffold97542	97754	98080	scaffold97542:98494-99723
scaffold97542	98099	98519	scaffold97542:98494-99723
scaffold97542	99669	99928	scaffold97542:98494-99723
scaffold97542	99939	100011	scaffold97542:98494-99723
scaffold97542	100059	100546	scaffold97542:98494-99723
scaffold97543	31545	32683	scaffold97543:32260-33488
scaffold97543	32870	33144	scaffold97543:32260-33488
scaffold97552	62472	62612	scaffold97552:62242-63470
scaffold97552	63772	64128	scaffold97552:62242-63470
scaffold97553	135914	136266	scaffold97553:136394-137969
scaffold97553	136269	136499	scaffold97553:136394-137969
scaffold97553	136689	136906	scaffold97553:136394-137969
scaffold97553	137244	137464	scaffold97553:136394-137969
scaffold97553	137544	137959	scaffold97553:136394-137969
scaffold97553	138014	138574	scaffold97553:136394-137969
scaffold97553	138589	138661	scaffold97553:136394-137969
scaffold97559	24823	25177	scaffold97559:25648-26876
scaffold97559	25178	25929	scaffold97559:25648-26876
scaffold97562	74758	74898	scaffold97562:75518-76747
scaffold97562	74913	75186	scaffold97562:75518-76747
scaffold97562	75198	75312	scaffold97562:75518-76747
scaffold97562	75328	75526	scaffold97562:75518-76747
scaffold97562	75548	75877	scaffold97562:75518-76747
scaffold97562	75878	76078	scaffold97562:75518-76747
scaffold97562	76088	76303	scaffold97562:75518-76747
scaffold97562	76388	77000	scaffold97562:75518-76747
scaffold97562	77138	77351	scaffold97562:75518-76747
scaffold97562	77358	77424	scaffold97562:75518-76747
scaffold97562	77428	77556	scaffold97562:75518-76747
scaffold97564	57446	57511	scaffold97564:58276-59505
scaffold97564	57531	57669	scaffold97564:58276-59505
scaffold97564	58611	58915	scaffold97564:58276-59505
scaffold97564	58981	59121	scaffold97564:58276-59505
scaffold97564	59126	59281	scaffold97564:58276-59505
scaffold97564	59356	59489	scaffold97564:58276-59505
scaffold97564	59721	59923	scaffold97564:58276-59505
scaffold97564	60031	60326	scaffold97564:58276-59505
scaffold97569	35486	35621	scaffold97569:36026-37255
scaffold97569	35686	38089	scaffold97569:36026-37255
scaffold97575	28756	28825	scaffold97575:29581-30810
scaffold97575	28986	29240	scaffold97575:29581-30810
scaffold97575	29301	30033	scaffold97575:29581-30810
scaffold97575	30086	30709	scaffold97575:29581-30810
scaffold97575	30711	30920	scaffold97575:29581-30810
scaffold97575	31041	31191	scaffold97575:29581-30810
scaffold97575	31266	31598	scaffold97575:29581-30810
scaffold97575	104033	104170	scaffold97575:104863-106091
scaffold97575	104173	104526	scaffold97575:104863-106091
scaffold97575	104538	104659	scaffold97575:104863-106091
scaffold97575	104733	105152	scaffold97575:104863-106091
scaffold97575	105158	105225	scaffold97575:104863-106091
scaffold97575	105238	105433	scaffold97575:104863-106091
scaffold97575	105448	105517	scaffold97575:104863-106091
scaffold97575	106663	106924	scaffold97575:104863-106091
scaffold97580	81113	81189	scaffold97580:81943-83172
scaffold97580	81323	81546	scaffold97580:81943-83172
scaffold97580	81548	82036	scaffold97580:81943-83172
scaffold97580	82038	82512	scaffold97580:81943-83172
scaffold97580	82738	82860	scaffold97580:81943-83172
scaffold97580	82868	83005	scaffold97580:81943-83172
scaffold97580	83213	83659	scaffold97580:81943-83172
scaffold97580	83848	84005	scaffold97580:81943-83172
scaffold97580	89136	89273	scaffold97580:89966-91195
scaffold97580	89651	91276	scaffold97580:89966-91195
scaffold97580	91331	92028	scaffold97580:89966-91195
scaffold97584	24637	24784	scaffold97584:25467-26696
scaffold97584	24792	24988	scaffold97584:25467-26696
scaffold97584	25002	25069	scaffold97584:25467-26696
scaffold97584	25267	25339	scaffold97584:25467-26696
scaffold97584	25357	25653	scaffold97584:25467-26696
scaffold97584	25662	26105	scaffold97584:25467-26696
scaffold97584	26137	27534	scaffold97584:25467-26696
scaffold97585	23791	23867	scaffold97585:24476-25704
scaffold97585	23876	24071	scaffold97585:24476-25704
scaffold97585	24076	24206	scaffold97585:24476-25704
scaffold97585	24281	24359	scaffold97585:24476-25704
scaffold97585	24386	24612	scaffold97585:24476-25704
scaffold97585	26101	26297	scaffold97585:24476-25704
scaffold97585	26311	26498	scaffold97585:24476-25704
scaffold97587	131137	131302	scaffold97587:130737-131965
scaffold97587	131352	131513	scaffold97587:130737-131965
scaffold97587	131627	131869	scaffold97587:130737-131965
scaffold97587	131877	132103	scaffold97587:130737-131965
scaffold97587	132332	132680	scaffold97587:130737-131965
scaffold97587	132707	132796	scaffold97587:130737-131965
scaffold97587	150736	151033	scaffold97587:151566-152794
scaffold97587	151036	151234	scaffold97587:151566-152794
scaffold97587	151236	151574	scaffold97587:151566-152794
scaffold97587	151576	151721	scaffold97587:151566-152794
scaffold97587	151876	152279	scaffold97587:151566-152794
scaffold97587	152361	152622	scaffold97587:151566-152794
scaffold97587	152626	152764	scaffold97587:151566-152794
scaffold97587	152786	153625	scaffold97587:151566-152794
scaffold97587	300764	300947	scaffold97587:299884-301113
scaffold97587	301814	301945	scaffold97587:299884-301113
scaffold97587	305820	306021	scaffold97587:306505-307865
scaffold97587	306680	306810	scaffold97587:306505-307865
scaffold97587	306870	307075	scaffold97587:306505-307865
scaffold97587	307860	308213	scaffold97587:306505-307865
scaffold97587	309735	309958	scaffold97587:309846-311075
scaffold97587	310130	310302	scaffold97587:309846-311075
scaffold97587	310560	310714	scaffold97587:309846-311075
scaffold97587	311345	311576	scaffold97587:309846-311075
scaffold97587	311735	311889	scaffold97587:309846-311075
scaffold97597	129106	129190	scaffold97597:129936-131164
scaffold97597	129221	129640	scaffold97597:129936-131164
scaffold97597	129641	129847	scaffold97597:129936-131164
scaffold97597	129916	130113	scaffold97597:129936-131164
scaffold97597	130121	130195	scaffold97597:129936-131164
scaffold97597	130201	130387	scaffold97597:129936-131164
scaffold97597	130396	130762	scaffold97597:129936-131164
scaffold97597	130826	130949	scaffold97597:129936-131164
scaffold97597	130951	131017	scaffold97597:129936-131164
scaffold97597	131106	131240	scaffold97597:129936-131164
scaffold97597	131251	131320	scaffold97597:129936-131164
scaffold97597	131376	131535	scaffold97597:129936-131164
scaffold97597	131581	131729	scaffold97597:129936-131164
scaffold97601	85169	86071	scaffold97601:85994-87222
scaffold97601	86079	86843	scaffold97601:85994-87222
scaffold97608	20368	20577	scaffold97608:21058-22286
scaffold97608	20583	20647	scaffold97608:21058-22286
scaffold97608	20653	20794	scaffold97608:21058-22286
scaffold97608	20863	21004	scaffold97608:21058-22286
scaffold97608	21018	21179	scaffold97608:21058-22286
scaffold97608	21293	21450	scaffold97608:21058-22286
scaffold97618	100133	100642	scaffold97618:100823-102051
scaffold97618	100643	100997	scaffold97618:100823-102051
scaffold97618	101043	101231	scaffold97618:100823-102051
scaffold97618	101393	101878	scaffold97618:100823-102051
scaffold97618	101883	102201	scaffold97618:100823-102051
scaffold97618	102393	102529	scaffold97618:100823-102051
scaffold97618	102533	102675	scaffold97618:100823-102051
scaffold97618	102813	102886	scaffold97618:100823-102051
scaffold97619	6761	6980	scaffold97619:7586-8814
scaffold97619	6981	7248	scaffold97619:7586-8814
scaffold97619	7261	8481	scaffold97619:7586-8814
scaffold97619	54647	54724	scaffold97619:55477-56706
scaffold97619	56127	56330	scaffold97619:55477-56706
scaffold97619	56342	56409	scaffold97619:55477-56706
scaffold97619	56412	56482	scaffold97619:55477-56706
scaffold97619	57167	57539	scaffold97619:55477-56706
scaffold97625	47944	48215	scaffold97625:48624-50092
scaffold97625	48354	48484	scaffold97625:48624-50092
scaffold97625	48564	48706	scaffold97625:48624-50092
scaffold97625	48774	48848	scaffold97625:48624-50092
scaffold97625	48854	48916	scaffold97625:48624-50092
scaffold97625	48934	49068	scaffold97625:48624-50092
scaffold97625	49354	49676	scaffold97625:48624-50092
scaffold97625	49769	49983	scaffold97625:48624-50092
scaffold97625	50034	50325	scaffold97625:48624-50092
scaffold97629	82440	82603	scaffold97629:83210-84438
scaffold97629	82625	82835	scaffold97629:83210-84438
scaffold97629	82920	83053	scaffold97629:83210-84438
scaffold97629	84990	85140	scaffold97629:83210-84438
scaffold97630	51522	51730	scaffold97630:52352-53581
scaffold97630	51812	52094	scaffold97630:52352-53581
scaffold97630	52232	52574	scaffold97630:52352-53581
scaffold97630	52582	52661	scaffold97630:52352-53581
scaffold97630	52662	52916	scaffold97630:52352-53581
scaffold97630	52922	52986	scaffold97630:52352-53581
scaffold97630	53280	53986	scaffold97630:52352-53581
scaffold97630	53990	54243	scaffold97630:52352-53581
scaffold97630	54250	54326	scaffold97630:52352-53581
scaffold97630	54330	54398	scaffold97630:52352-53581
scaffold97647	30	97	scaffold97647:856-2085
scaffold97647	120	874	scaffold97647:856-2085
scaffold97647	885	1018	scaffold97647:856-2085
scaffold97647	1020	1178	scaffold97647:856-2085
scaffold97647	1295	2145	scaffold97647:856-2085
scaffold97647	2150	2426	scaffold97647:856-2085
scaffold97647	2430	2916	scaffold97647:856-2085
scaffold97647	11889	11956	scaffold97647:12719-13948
scaffold97647	12049	12168	scaffold97647:12719-13948
scaffold97647	12169	12249	scaffold97647:12719-13948
scaffold97647	12259	12794	scaffold97647:12719-13948
scaffold97647	12799	13086	scaffold97647:12719-13948
scaffold97647	13449	13720	scaffold97647:12719-13948
scaffold97647	13729	14781	scaffold97647:12719-13948
scaffold97647	126794	126945	scaffold97647:127284-128512
scaffold97647	127059	127383	scaffold97647:127284-128512
scaffold97647	127524	127853	scaffold97647:127284-128512
scaffold97647	128139	128479	scaffold97647:127284-128512
scaffold97647	128494	128753	scaffold97647:127284-128512
scaffold97647	128754	128885	scaffold97647:127284-128512
scaffold97647	128944	129022	scaffold97647:127284-128512
scaffold97647	129024	129108	scaffold97647:127284-128512
scaffold97647	129224	129306	scaffold97647:127284-128512
scaffold97647	130194	130335	scaffold97647:130355-131584
scaffold97647	130344	130473	scaffold97647:130355-131584
scaffold97647	130889	131041	scaffold97647:130355-131584
scaffold97647	131319	131503	scaffold97647:130355-131584
scaffold97656	100722	100788	scaffold97656:101552-102780
scaffold97656	100932	101088	scaffold97656:101552-102780
scaffold97656	101162	101914	scaffold97656:101552-102780
scaffold97656	102002	102142	scaffold97656:101552-102780
scaffold97656	102167	102451	scaffold97656:101552-102780
scaffold97656	102647	102844	scaffold97656:101552-102780
scaffold97656	102847	103131	scaffold97656:101552-102780
scaffold97656	103427	103614	scaffold97656:101552-102780
scaffold97656	153576	153695	scaffold97656:154396-158097
scaffold97656	153821	154351	scaffold97656:154396-158097
scaffold97656	154496	154654	scaffold97656:154396-158097
scaffold97656	154901	155827	scaffold97656:154396-158097
scaffold97656	155851	156261	scaffold97656:154396-158097
scaffold97656	156271	157460	scaffold97656:154396-158097
scaffold97656	157541	158528	scaffold97656:154396-158097
scaffold97656	158566	158708	scaffold97656:154396-158097
scaffold97656	158721	158928	scaffold97656:154396-158097
scaffold97656	184049	184327	scaffold97656:183899-185128
scaffold97656	184329	185452	scaffold97656:183899-185128
scaffold97656	185454	185521	scaffold97656:183899-185128
scaffold97656	185534	185737	scaffold97656:183899-185128
scaffold97656	185739	185867	scaffold97656:183899-185128
scaffold97656	185869	185955	scaffold97656:183899-185128
scaffold97670	152032	152661	scaffold97670:152772-154000
scaffold97670	152662	153315	scaffold97670:152772-154000
scaffold97670	153642	153802	scaffold97670:152772-154000
scaffold97670	154342	154525	scaffold97670:152772-154000
scaffold97670	154762	154825	scaffold97670:152772-154000
scaffold97670	192028	192506	scaffold97670:192843-194071
scaffold97670	192508	193278	scaffold97670:192843-194071
scaffold97670	193703	193845	scaffold97670:192843-194071
scaffold97670	194393	194534	scaffold97670:192843-194071
scaffold97670	194538	194806	scaffold97670:192843-194071
scaffold97671	1443	1585	scaffold97671:2263-3491
scaffold97671	1803	2410	scaffold97671:2263-3491
scaffold97671	2623	2780	scaffold97671:2263-3491
scaffold97671	2783	4125	scaffold97671:2263-3491
scaffold97671	4188	4324	scaffold97671:2263-3491
scaffold97674	372715	372848	scaffold97674:373535-374763
scaffold97674	372860	373279	scaffold97674:373535-374763
scaffold97674	373280	373409	scaffold97674:373535-374763
scaffold97674	373765	373911	scaffold97674:373535-374763
scaffold97678	13171	13240	scaffold97678:14001-15230
scaffold97678	13246	13394	scaffold97678:14001-15230
scaffold97678	13396	13606	scaffold97678:14001-15230
scaffold97678	13661	13805	scaffold97678:14001-15230
scaffold97678	13811	14026	scaffold97678:14001-15230
scaffold97678	14091	14230	scaffold97678:14001-15230
scaffold97678	14321	14453	scaffold97678:14001-15230
scaffold97678	14831	15059	scaffold97678:14001-15230
scaffold97678	15271	15565	scaffold97678:14001-15230
scaffold97678	15756	15984	scaffold97678:14001-15230
scaffold97695	252467	252609	scaffold97695:252989-254218
scaffold97695	252882	253078	scaffold97695:252989-254218
scaffold97695	253257	253531	scaffold97695:252989-254218
scaffold97695	253532	255016	scaffold97695:252989-254218
scaffold97703	317706	317840	scaffold97703:318194-319423
scaffold97703	318466	318543	scaffold97703:318194-319423
scaffold97703	318551	318619	scaffold97703:318194-319423
scaffold97703	318626	319304	scaffold97703:318194-319423
scaffold97703	319396	319595	scaffold97703:318194-319423
scaffold97703	319596	319738	scaffold97703:318194-319423
scaffold97703	319741	320075	scaffold97703:318194-319423
scaffold97703	320076	320225	scaffold97703:318194-319423
scaffold97706	23034	23374	scaffold97706:23619-24848
scaffold97706	23409	23773	scaffold97706:23619-24848
scaffold97706	24064	24227	scaffold97706:23619-24848
scaffold97706	24589	24727	scaffold97706:23619-24848
scaffold97706	24729	24799	scaffold97706:23619-24848
scaffold97706	24854	25060	scaffold97706:23619-24848
scaffold97728	10507	10635	scaffold97728:11057-12286
scaffold97728	12377	12518	scaffold97728:11057-12286
scaffold97728	12522	12795	scaffold97728:11057-12286
scaffold97728	12972	13111	scaffold97728:11057-12286
scaffold97728	32423	32691	scaffold97728:33238-34466
scaffold97728	32693	33103	scaffold97728:33238-34466
scaffold97728	33223	33837	scaffold97728:33238-34466
scaffold97728	34003	34274	scaffold97728:33238-34466
scaffold97728	34963	35139	scaffold97728:33238-34466
scaffold97745	35520	36176	scaffold97745:36330-37559
scaffold97745	36200	36382	scaffold97745:36330-37559
scaffold97745	37020	37143	scaffold97745:36330-37559
scaffold97745	37165	37294	scaffold97745:36330-37559
scaffold97745	37650	37939	scaffold97745:36330-37559
scaffold97745	42441	42568	scaffold97745:43191-44420
scaffold97745	42711	42780	scaffold97745:43191-44420
scaffold97745	42781	42848	scaffold97745:43191-44420
scaffold97745	43076	44690	scaffold97745:43191-44420
scaffold97745	44691	44820	scaffold97745:43191-44420
scaffold97745	44831	45252	scaffold97745:43191-44420
scaffold97745	63883	64204	scaffold97745:64623-65852
scaffold97745	64243	64650	scaffold97745:64623-65852
scaffold97745	64653	65212	scaffold97745:64623-65852
scaffold97745	65353	66692	scaffold97745:64623-65852
scaffold97751	130431	130577	scaffold97751:131121-132349
scaffold97751	130731	131139	scaffold97751:131121-132349
scaffold97751	131146	131560	scaffold97751:131121-132349
scaffold97751	131571	131899	scaffold97751:131121-132349
scaffold97751	198870	199006	scaffold97751:199680-200909
scaffold97751	199010	199137	scaffold97751:199680-200909
scaffold97751	199305	199480	scaffold97751:199680-200909
scaffold97751	199935	200229	scaffold97751:199680-200909
scaffold97751	200340	201173	scaffold97751:199680-200909
scaffold97751	201175	201420	scaffold97751:199680-200909
scaffold97751	201425	201598	scaffold97751:199680-200909
scaffold97777	80256	80324	scaffold97777:81086-82314
scaffold97777	80326	80553	scaffold97777:81086-82314
scaffold97777	80556	80888	scaffold97777:81086-82314
scaffold97777	80956	81170	scaffold97777:81086-82314
scaffold97777	81171	81652	scaffold97777:81086-82314
scaffold97777	82476	82632	scaffold97777:81086-82314
scaffold97777	82966	83114	scaffold97777:81086-82314
scaffold97784	393160	393308	scaffold97784:393705-394934
scaffold97784	394505	394645	scaffold97784:393705-394934
scaffold97784	394695	395098	scaffold97784:393705-394934
scaffold97784	395120	395486	scaffold97784:393705-394934
scaffold97784	395600	395675	scaffold97784:393705-394934
scaffold97795	10786	11002	scaffold97795:11171-12400
scaffold97795	11016	11142	scaffold97795:11171-12400
scaffold97795	11231	11398	scaffold97795:11171-12400
scaffold97795	12321	12389	scaffold97795:11171-12400
scaffold97795	12391	12973	scaffold97795:11171-12400
scaffold97795	88838	88976	scaffold97795:89513-90741
scaffold97795	89043	89327	scaffold97795:89513-90741
scaffold97795	89403	90812	scaffold97795:89513-90741
scaffold97795	90933	91087	scaffold97795:89513-90741
scaffold97795	108314	109222	scaffold97795:109144-110372
scaffold97795	109224	109721	scaffold97795:109144-110372
scaffold97795	109804	110074	scaffold97795:109144-110372
scaffold97802	167427	167511	scaffold97802:168042-169270
scaffold97802	167512	167720	scaffold97802:168042-169270
scaffold97802	167862	168128	scaffold97802:168042-169270
scaffold97802	168262	168540	scaffold97802:168042-169270
scaffold97802	168542	168623	scaffold97802:168042-169270
scaffold97802	168632	168842	scaffold97802:168042-169270
scaffold97802	169747	169886	scaffold97802:168042-169270
scaffold97821	96516	97303	scaffold97821:97046-98275
scaffold97821	97311	98199	scaffold97821:97046-98275
scaffold97821	98206	98417	scaffold97821:97046-98275
scaffold97821	98501	98655	scaffold97821:97046-98275
scaffold97821	124270	124834	scaffold97821:123580-124809
scaffold97821	124950	125622	scaffold97821:123580-124809
scaffold97828	285050	285475	scaffold97828:285880-287108
scaffold97828	285480	285699	scaffold97828:285880-287108
scaffold97828	285700	286237	scaffold97828:285880-287108
scaffold97828	286240	286378	scaffold97828:285880-287108
scaffold97828	286450	286869	scaffold97828:285880-287108
scaffold97845	14575	14799	scaffold97845:15058-16286
scaffold97845	14850	14919	scaffold97845:15058-16286
scaffold97845	14930	15557	scaffold97845:15058-16286
scaffold97845	15565	15709	scaffold97845:15058-16286
scaffold97845	15710	15844	scaffold97845:15058-16286
scaffold97845	15850	16127	scaffold97845:15058-16286
scaffold97845	16180	16457	scaffold97845:15058-16286
scaffold97845	16545	16692	scaffold97845:15058-16286
scaffold97845	16810	16959	scaffold97845:15058-16286
scaffold97849	193804	194008	scaffold97849:194634-195863
scaffold97849	194034	194417	scaffold97849:194634-195863
scaffold97849	194509	194646	scaffold97849:194634-195863
scaffold97849	194994	195268	scaffold97849:194634-195863
scaffold97849	195269	196597	scaffold97849:194634-195863
scaffold97849	196604	196681	scaffold97849:194634-195863
scaffold97853	32162	32458	scaffold97853:32992-34220
scaffold97853	32587	33565	scaffold97853:32992-34220
scaffold97853	33647	33953	scaffold97853:32992-34220
scaffold97853	34262	34564	scaffold97853:32992-34220
scaffold97853	34612	34845	scaffold97853:32992-34220
scaffold97858	154995	155084	scaffold97858:155820-157048
scaffold97858	155100	156522	scaffold97858:155820-157048
scaffold97858	156925	157067	scaffold97858:155820-157048
scaffold97858	157415	157598	scaffold97858:155820-157048
scaffold97858	157695	157880	scaffold97858:155820-157048
scaffold97858	208855	208962	scaffold97858:209435-210664
scaffold97858	208965	209036	scaffold97858:209435-210664
scaffold97858	209420	209688	scaffold97858:209435-210664
scaffold97858	209700	210103	scaffold97858:209435-210664
scaffold97858	210105	210512	scaffold97858:209435-210664
scaffold97858	210520	210830	scaffold97858:209435-210664
scaffold97860	110560	110833	scaffold97860:111385-112613
scaffold97860	110835	111134	scaffold97860:111385-112613
scaffold97860	111135	111199	scaffold97860:111385-112613
scaffold97860	111200	111464	scaffold97860:111385-112613
scaffold97860	111465	111610	scaffold97860:111385-112613
scaffold97860	111615	112238	scaffold97860:111385-112613
scaffold97860	112395	112527	scaffold97860:111385-112613
scaffold97860	112535	112597	scaffold97860:111385-112613
scaffold97860	112600	112731	scaffold97860:111385-112613
scaffold97860	112990	113122	scaffold97860:111385-112613
scaffold97864	9146	9281	scaffold97864:9671-10899;scaffold97864:10901-12129
scaffold97864	9291	9374	scaffold97864:9671-10899;scaffold97864:10901-12129
scaffold97864	9376	9507	scaffold97864:9671-10899;scaffold97864:10901-12129
scaffold97864	9511	9850	scaffold97864:9671-10899;scaffold97864:10901-12129
scaffold97864	10186	10544	scaffold97864:9671-10899;scaffold97864:10901-12129
scaffold97864	10546	10668	scaffold97864:9671-10899;scaffold97864:10901-12129
scaffold97864	10676	10820	scaffold97864:9671-10899;scaffold97864:10901-12129
scaffold97864	10821	11959	scaffold97864:9671-10899;scaffold97864:10901-12129
scaffold97864	12811	12958	scaffold97864:9671-10899;scaffold97864:10901-12129
scaffold97873	15428	15578	scaffold97873:16258-17487
scaffold97873	15653	15722	scaffold97873:16258-17487
scaffold97873	15728	16187	scaffold97873:16258-17487
scaffold97873	16213	16617	scaffold97873:16258-17487
scaffold97873	16618	16750	scaffold97873:16258-17487
scaffold97873	16828	17185	scaffold97873:16258-17487
scaffold97873	17188	17253	scaffold97873:16258-17487
scaffold97873	17258	17321	scaffold97873:16258-17487
scaffold97873	17338	17481	scaffold97873:16258-17487
scaffold97873	17528	18313	scaffold97873:16258-17487
scaffold97879	14279	14660	scaffold97879:15099-17471
scaffold97879	14734	16879	scaffold97879:15099-17471
scaffold97879	16939	17290	scaffold97879:15099-17471
scaffold97879	17534	17849	scaffold97879:15099-17471
scaffold97879	19019	19155	scaffold97879:19679-20907
scaffold97879	19174	19717	scaffold97879:19679-20907
scaffold97879	19719	19879	scaffold97879:19679-20907
scaffold97879	20214	20351	scaffold97879:19679-20907
scaffold97879	20419	20770	scaffold97879:19679-20907
scaffold97879	20854	20971	scaffold97879:19679-20907
scaffold97879	20994	21206	scaffold97879:19679-20907
scaffold97879	21399	21723	scaffold97879:19679-20907
scaffold97887	74913	75049	scaffold97887:73243-74472
scaffold97887	75113	75287	scaffold97887:73243-74472
scaffold97891	116266	116545	scaffold97891:115089-116318
scaffold97891	116546	117044	scaffold97891:115089-116318
scaffold97891	117046	117151	scaffold97891:115089-116318
scaffold97892	1635	1843	scaffold97892:2465-3949
scaffold97892	2000	2154	scaffold97892:2465-3949
scaffold97892	2195	2499	scaffold97892:2465-3949
scaffold97892	2505	2968	scaffold97892:2465-3949
scaffold97892	3260	3442	scaffold97892:2465-3949
scaffold97892	3720	3860	scaffold97892:2465-3949
scaffold97892	4270	4412	scaffold97892:2465-3949
scaffold97892	4420	4546	scaffold97892:2465-3949
scaffold97892	4550	4699	scaffold97892:2465-3949
scaffold97899	21028	21151	scaffold97899:21648-22876
scaffold97899	21153	21219	scaffold97899:21648-22876
scaffold97899	21228	21377	scaffold97899:21648-22876
scaffold97899	21428	21569	scaffold97899:21648-22876
scaffold97899	21708	21867	scaffold97899:21648-22876
scaffold97899	21933	22066	scaffold97899:21648-22876
scaffold97899	22148	22423	scaffold97899:21648-22876
scaffold97899	23118	23647	scaffold97899:21648-22876
scaffold97900	148978	149050	scaffold97900:149808-151037
scaffold97900	149833	150020	scaffold97900:149808-151037
scaffold97900	150048	151092	scaffold97900:149808-151037
scaffold97900	151193	151670	scaffold97900:149808-151037
scaffold97900	153406	153484	scaffold97900:154231-155460
scaffold97900	153681	154115	scaffold97900:154231-155460
scaffold97900	154116	154488	scaffold97900:154231-155460
scaffold97900	154566	154844	scaffold97900:154231-155460
scaffold97900	154886	155254	scaffold97900:154231-155460
scaffold97900	155511	155670	scaffold97900:154231-155460
scaffold97900	155936	156085	scaffold97900:154231-155460
scaffold97900	156131	156292	scaffold97900:154231-155460
scaffold97900	166453	166850	scaffold97900:165948-167177
scaffold97900	166988	167406	scaffold97900:165948-167177
scaffold97900	167408	167553	scaffold97900:165948-167177
scaffold97900	167598	167988	scaffold97900:165948-167177
scaffold97903	24409	24704	scaffold97903:24574-25803
scaffold97903	24749	24973	scaffold97903:24574-25803
scaffold97903	25509	25993	scaffold97903:24574-25803
scaffold97903	26009	26085	scaffold97903:24574-25803
scaffold97903	26279	26507	scaffold97903:24574-25803
scaffold97903	26554	26627	scaffold97903:24574-25803
scaffold97903	121488	121679	scaffold97903:121953-123181
scaffold97903	121688	122044	scaffold97903:121953-123181
scaffold97903	122048	122456	scaffold97903:121953-123181
scaffold97903	122473	122539	scaffold97903:121953-123181
scaffold97903	122608	122877	scaffold97903:121953-123181
scaffold97903	122888	123089	scaffold97903:121953-123181
scaffold97903	123093	123220	scaffold97903:121953-123181
scaffold97903	123223	123790	scaffold97903:121953-123181
scaffold97903	123798	124013	scaffold97903:121953-123181
scaffold97904	23453	23587	scaffold97904:24068-26482
scaffold97904	23603	23882	scaffold97904:24068-26482
scaffold97904	23933	25059	scaffold97904:24068-26482
scaffold97904	25088	25420	scaffold97904:24068-26482
scaffold97904	25563	26743	scaffold97904:24068-26482
scaffold97904	26793	27314	scaffold97904:24068-26482
scaffold97909	3088	3248	scaffold97909:3848-5077
scaffold97909	3298	3505	scaffold97909:3848-5077
scaffold97909	3513	3583	scaffold97909:3848-5077
scaffold97909	3593	4141	scaffold97909:3848-5077
scaffold97909	4143	4361	scaffold97909:3848-5077
scaffold97909	4558	4695	scaffold97909:3848-5077
scaffold97909	4718	4842	scaffold97909:3848-5077
scaffold97909	4843	5342	scaffold97909:3848-5077
scaffold97909	5348	5417	scaffold97909:3848-5077
scaffold97909	5418	5489	scaffold97909:3848-5077
scaffold97917	11218	11420	scaffold97917:11462-12691
scaffold97917	11483	11689	scaffold97917:11462-12691
scaffold97917	12048	12262	scaffold97917:11462-12691
scaffold97917	12263	12469	scaffold97917:11462-12691
scaffold97917	12483	12687	scaffold97917:11462-12691
scaffold97917	13033	13305	scaffold97917:11462-12691
scaffold97917	13443	13532	scaffold97917:11462-12691
scaffold97919	46400	48457	scaffold97919:47065-48294
scaffold97919	48460	48716	scaffold97919:47065-48294
scaffold97919	48740	49095	scaffold97919:47065-48294
scaffold97920	13011	13788	scaffold97920:13841-15069
scaffold97920	13801	13927	scaffold97920:13841-15069
scaffold97920	14741	15041	scaffold97920:13841-15069
scaffold97920	15111	15898	scaffold97920:13841-15069
scaffold97923	111800	112798	scaffold97923:110813-112042
scaffold97936	75705	75783	scaffold97936:76525-77977
scaffold97936	75785	76538	scaffold97936:76525-77977
scaffold97936	76540	76881	scaffold97936:76525-77977
scaffold97936	76900	77177	scaffold97936:76525-77977
scaffold97936	77180	77312	scaffold97936:76525-77977
scaffold97949	252240	252393	scaffold97949:250840-252069
scaffold97958	61863	62581	scaffold97958:62693-63921
scaffold97958	62583	62950	scaffold97958:62693-63921
scaffold97958	62953	63096	scaffold97958:62693-63921
scaffold97958	63098	63287	scaffold97958:62693-63921
scaffold97958	63288	63437	scaffold97958:62693-63921
scaffold97958	63443	63778	scaffold97958:62693-63921
scaffold97958	63988	64279	scaffold97958:62693-63921
scaffold97958	64288	64562	scaffold97958:62693-63921
scaffold97958	64568	64694	scaffold97958:62693-63921
scaffold97968	31175	31251	scaffold97968:31990-33218
scaffold97968	31260	31720	scaffold97968:31990-33218
scaffold97968	31735	32103	scaffold97968:31990-33218
scaffold97968	32110	32316	scaffold97968:31990-33218
scaffold97968	33135	33295	scaffold97968:31990-33218
scaffold97968	33465	33605	scaffold97968:31990-33218
scaffold97968	33745	33837	scaffold97968:31990-33218
scaffold97974	48190	48739	scaffold97974:47975-49204
scaffold97974	48745	49112	scaffold97974:47975-49204
scaffold97974	49230	49522	scaffold97974:47975-49204
scaffold97974	49530	49805	scaffold97974:47975-49204
scaffold97984	98372	98600	scaffold97984:99202-100431
scaffold97984	98667	98858	scaffold97984:99202-100431
scaffold97984	98882	99144	scaffold97984:99202-100431
scaffold97984	99512	99671	scaffold97984:99202-100431
scaffold97984	99852	100053	scaffold97984:99202-100431
scaffold97984	100197	100335	scaffold97984:99202-100431
scaffold97984	100972	101130	scaffold97984:99202-100431
scaffold97984	101137	101205	scaffold97984:99202-100431
scaffold97994	29969	30115	scaffold97994:30304-31533
scaffold97994	30464	30605	scaffold97994:30304-31533
scaffold97994	30744	31225	scaffold97994:30304-31533
scaffold97994	31449	31578	scaffold97994:30304-31533
scaffold97994	31584	31659	scaffold97994:30304-31533
scaffold97994	31929	32079	scaffold97994:30304-31533
scaffold97994	48301	48375	scaffold97994:49126-50356
scaffold97994	48381	48458	scaffold97994:49126-50356
scaffold97994	49446	49636	scaffold97994:49126-50356
scaffold97994	49966	50193	scaffold97994:49126-50356
scaffold97994	50226	50293	scaffold97994:49126-50356
scaffold97994	50301	50506	scaffold97994:49126-50356
scaffold97998	211575	211784	scaffold97998:212125-213353
scaffold97998	211795	211920	scaffold97998:212125-213353
scaffold97998	211925	212341	scaffold97998:212125-213353
scaffold97998	212345	212495	scaffold97998:212125-213353
scaffold97998	243891	244058	scaffold97998:244721-245949;scaffold97998:245988-247217
scaffold97998	244186	244800	scaffold97998:244721-245949;scaffold97998:245988-247217
scaffold97998	244801	245364	scaffold97998:244721-245949;scaffold97998:245988-247217
scaffold97998	245386	245733	scaffold97998:244721-245949;scaffold97998:245988-247217
scaffold97998	245741	246209	scaffold97998:244721-245949;scaffold97998:245988-247217
scaffold97998	246941	247102	scaffold97998:244721-245949;scaffold97998:245988-247217
scaffold97998	247306	247372	scaffold97998:244721-245949;scaffold97998:245988-247217
scaffold97998	247376	247452	scaffold97998:244721-245949;scaffold97998:245988-247217
scaffold97998	247866	247999	scaffold97998:244721-245949;scaffold97998:245988-247217
scaffold97998	287694	287991	scaffold97998:287609-288838
scaffold97998	288484	288614	scaffold97998:287609-288838
scaffold97998	288814	288913	scaffold97998:287609-288838
scaffold97998	288914	288977	scaffold97998:287609-288838
scaffold97998	288984	289149	scaffold97998:287609-288838
scaffold97998	289204	289385	scaffold97998:287609-288838
scaffold97998	289519	289664	scaffold97998:287609-288838
scaffold97998	293414	293477	scaffold97998:293844-295073
scaffold97998	293489	293563	scaffold97998:293844-295073
scaffold97998	293589	293667	scaffold97998:293844-295073
scaffold97998	293879	293996	scaffold97998:293844-295073
scaffold97998	294269	294455	scaffold97998:293844-295073
scaffold97998	294949	295075	scaffold97998:293844-295073
scaffold97998	295264	295840	scaffold97998:293844-295073
scaffold98008	42116	42343	scaffold98008:42876-44105
scaffold98008	42812	42947	scaffold98008:42876-44105
scaffold98008	43167	43291	scaffold98008:42876-44105
scaffold98008	43312	44490	scaffold98008:42876-44105
scaffold98008	44492	44829	scaffold98008:42876-44105
scaffold98008	44837	44913	scaffold98008:42876-44105
scaffold98026	53925	54433	scaffold98026:54755-55983
scaffold98026	54435	54794	scaffold98026:54755-55983
scaffold98026	54795	54879	scaffold98026:54755-55983
scaffold98026	54940	55076	scaffold98026:54755-55983
scaffold98026	55085	55288	scaffold98026:54755-55983
scaffold98026	55370	55506	scaffold98026:54755-55983
scaffold98026	55510	55575	scaffold98026:54755-55983
scaffold98026	55660	55975	scaffold98026:54755-55983
scaffold98026	56040	56192	scaffold98026:54755-55983
scaffold98026	56325	56812	scaffold98026:54755-55983
scaffold98026	325173	325284	scaffold98026:326003-327532;scaffold98026:328623-329880
scaffold98026	325768	325933	scaffold98026:326003-327532;scaffold98026:328623-329880
scaffold98026	325968	326197	scaffold98026:326003-327532;scaffold98026:328623-329880
scaffold98026	326533	326869	scaffold98026:326003-327532;scaffold98026:328623-329880
scaffold98026	326998	327310	scaffold98026:326003-327532;scaffold98026:328623-329880
scaffold98026	327313	327607	scaffold98026:326003-327532;scaffold98026:328623-329880
scaffold98026	327613	327910	scaffold98026:326003-327532;scaffold98026:328623-329880
scaffold98026	327968	328260	scaffold98026:326003-327532;scaffold98026:328623-329880
scaffold98026	329113	329292	scaffold98026:326003-327532;scaffold98026:328623-329880
scaffold98026	329508	329627	scaffold98026:326003-327532;scaffold98026:328623-329880
scaffold98026	330053	330172	scaffold98026:326003-327532;scaffold98026:328623-329880
scaffold98030	213290	213434	scaffold98030:214100-215329
scaffold98030	214805	215149	scaffold98030:214100-215329
scaffold98030	215155	215711	scaffold98030:214100-215329
scaffold98030	216010	216156	scaffold98030:214100-215329
scaffold98030	217885	218733	scaffold98030:218710-219939
scaffold98030	218740	218882	scaffold98030:218710-219939
scaffold98030	218930	219709	scaffold98030:218710-219939
scaffold98030	219710	219839	scaffold98030:218710-219939
scaffold98030	219840	220768	scaffold98030:218710-219939
scaffold98034	29862	30207	scaffold98034:29324-31232
scaffold98034	30332	30565	scaffold98034:29324-31232
scaffold98034	30897	31379	scaffold98034:29324-31232
scaffold98034	31477	31833	scaffold98034:29324-31232
scaffold98045	3428	4127	scaffold98045:4253-5481
scaffold98045	4128	4486	scaffold98045:4253-5481
scaffold98045	4558	4890	scaffold98045:4253-5481
scaffold98045	4938	5221	scaffold98045:4253-5481
scaffold98045	5518	5664	scaffold98045:4253-5481
scaffold98045	5923	6057	scaffold98045:4253-5481
scaffold98049	54624	54711	scaffold98049:55194-56423
scaffold98049	55039	55173	scaffold98049:55194-56423
scaffold98049	55334	55600	scaffold98049:55194-56423
scaffold98049	55604	55677	scaffold98049:55194-56423
scaffold98049	55709	56018	scaffold98049:55194-56423
scaffold98049	56019	56797	scaffold98049:55194-56423
scaffold98049	56799	57161	scaffold98049:55194-56423
scaffold98054	9670	10107	scaffold98054:8510-9738
scaffold98067	39011	39078	scaffold98067:39211-40439
scaffold98067	39081	39146	scaffold98067:39211-40439
scaffold98067	39156	39655	scaffold98067:39211-40439
scaffold98067	40006	40268	scaffold98067:39211-40439
scaffold98067	40746	41254	scaffold98067:39211-40439
scaffold98079	7716	7874	scaffold98079:8546-9774
scaffold98079	7946	8563	scaffold98079:8546-9774
scaffold98079	8566	8757	scaffold98079:8546-9774
scaffold98079	9031	9252	scaffold98079:8546-9774
scaffold98079	9256	9401	scaffold98079:8546-9774
scaffold98079	9471	9814	scaffold98079:8546-9774
scaffold98079	9951	10220	scaffold98079:8546-9774
scaffold98081	34808	34948	scaffold98081:33973-35202
scaffold98081	35013	35157	scaffold98081:33973-35202
scaffold98081	35173	35652	scaffold98081:33973-35202
scaffold98081	35728	35921	scaffold98081:33973-35202
scaffold98081	35943	36008	scaffold98081:33973-35202
scaffold98086	79107	79394	scaffold98086:79927-81156
scaffold98086	79397	79536	scaffold98086:79927-81156
scaffold98086	79677	79834	scaffold98086:79927-81156
scaffold98086	80472	81000	scaffold98086:79927-81156
scaffold98086	81082	81268	scaffold98086:79927-81156
scaffold98086	81342	81710	scaffold98086:79927-81156
scaffold98086	81782	81849	scaffold98086:79927-81156
scaffold98086	81852	81920	scaffold98086:79927-81156
scaffold98088	11063	11162	scaffold98088:10458-12445
scaffold98088	11163	11227	scaffold98088:10458-12445
scaffold98088	11323	11466	scaffold98088:10458-12445
scaffold98088	12093	12491	scaffold98088:10458-12445
scaffold98088	12678	12886	scaffold98088:10458-12445
scaffold98088	13033	13284	scaffold98088:10458-12445
scaffold98094	37637	37780	scaffold98094:38177-39405;scaffold98094:39823-41051
scaffold98094	37852	37981	scaffold98094:38177-39405;scaffold98094:39823-41051
scaffold98094	37987	38130	scaffold98094:38177-39405;scaffold98094:39823-41051
scaffold98094	38132	38261	scaffold98094:38177-39405;scaffold98094:39823-41051
scaffold98094	38267	38535	scaffold98094:38177-39405;scaffold98094:39823-41051
scaffold98094	38622	38763	scaffold98094:38177-39405;scaffold98094:39823-41051
scaffold98094	38837	39039	scaffold98094:38177-39405;scaffold98094:39823-41051
scaffold98094	39467	39729	scaffold98094:38177-39405;scaffold98094:39823-41051
scaffold98094	40027	40148	scaffold98094:38177-39405;scaffold98094:39823-41051
scaffold98094	40152	40651	scaffold98094:38177-39405;scaffold98094:39823-41051
scaffold98098	159978	160104	scaffold98098:160798-162026
scaffold98098	160108	161110	scaffold98098:160798-162026
scaffold98103	124311	124730	scaffold98103:125131-126359
scaffold98103	124736	125098	scaffold98103:125131-126359
scaffold98103	125116	125274	scaffold98103:125131-126359
scaffold98103	125306	125603	scaffold98103:125131-126359
scaffold98103	126146	126356	scaffold98103:125131-126359
scaffold98103	127016	127164	scaffold98103:125131-126359
scaffold98103	130052	130622	scaffold98103:130682-131911
scaffold98103	130902	131652	scaffold98103:130682-131911
scaffold98103	131842	132736	scaffold98103:130682-131911
scaffold98110	30631	30699	scaffold98110:31461-32689
scaffold98110	30701	30843	scaffold98110:31461-32689
scaffold98110	30921	31549	scaffold98110:31461-32689
scaffold98110	31611	31808	scaffold98110:31461-32689
scaffold98110	32271	32643	scaffold98110:31461-32689
scaffold98110	32846	33515	scaffold98110:31461-32689
scaffold98110	96629	96697	scaffold98110:97384-99185
scaffold98110	96714	96834	scaffold98110:97384-99185
scaffold98110	96844	96992	scaffold98110:97384-99185
scaffold98110	96994	97193	scaffold98110:97384-99185
scaffold98110	97354	97650	scaffold98110:97384-99185
scaffold98110	97679	97818	scaffold98110:97384-99185
scaffold98110	97819	98310	scaffold98110:97384-99185
scaffold98110	98319	98377	scaffold98110:97384-99185
scaffold98110	98669	98818	scaffold98110:97384-99185
scaffold98110	99439	99569	scaffold98110:97384-99185
scaffold98110	99789	99960	scaffold98110:97384-99185
scaffold98110	110624	110776	scaffold98110:109814-111352
scaffold98110	110954	111254	scaffold98110:109814-111352
scaffold98110	111604	111814	scaffold98110:109814-111352
scaffold98110	111959	112177	scaffold98110:109814-111352
scaffold98113	189593	189744	scaffold98113:190073-191301
scaffold98113	189753	189888	scaffold98113:190073-191301
scaffold98113	189893	190426	scaffold98113:190073-191301
scaffold98113	191203	191343	scaffold98113:190073-191301
scaffold98113	191763	191967	scaffold98113:190073-191301
scaffold98113	191973	192131	scaffold98113:190073-191301
scaffold98113	223393	223473	scaffold98113:224213-224403
scaffold98113	223538	224092	scaffold98113:224213-224403
scaffold98113	224103	224291	scaffold98113:224213-224403
scaffold98136	15202	15319	scaffold98136:16012-17240
scaffold98136	15392	16311	scaffold98136:16012-17240
scaffold98136	16312	16438	scaffold98136:16012-17240
scaffold98136	16452	16519	scaffold98136:16012-17240
scaffold98136	16812	16984	scaffold98136:16012-17240
scaffold98136	17857	18032	scaffold98136:16012-17240
scaffold98149	98483	98631	scaffold98149:99308-100537
scaffold98149	98693	98764	scaffold98149:99308-100537
scaffold98149	98773	98973	scaffold98149:99308-100537
scaffold98149	98978	99186	scaffold98149:99308-100537
scaffold98149	99188	99384	scaffold98149:99308-100537
scaffold98149	99388	99529	scaffold98149:99308-100537
scaffold98149	99533	99718	scaffold98149:99308-100537
scaffold98149	100439	100930	scaffold98149:99308-100537
scaffold98149	100939	101355	scaffold98149:99308-100537
scaffold98158	49041	49325	scaffold98158:49871-51100
scaffold98158	49326	49473	scaffold98158:49871-51100
scaffold98158	49476	49545	scaffold98158:49871-51100
scaffold98158	49546	49614	scaffold98158:49871-51100
scaffold98158	49621	50538	scaffold98158:49871-51100
scaffold98158	50696	51277	scaffold98158:49871-51100
scaffold98158	51371	51839	scaffold98158:49871-51100
scaffold98158	51856	51938	scaffold98158:49871-51100
scaffold98159	15997	16137	scaffold98159:16612-17841
scaffold98159	16307	17063	scaffold98159:16612-17841
scaffold98159	17342	17499	scaffold98159:16612-17841
scaffold98159	17697	17890	scaffold98159:16612-17841
scaffold98159	17932	18213	scaffold98159:16612-17841
scaffold98159	18222	18372	scaffold98159:16612-17841
scaffold98159	18422	18667	scaffold98159:16612-17841
scaffold98160	92342	92481	scaffold98160:93088-94340
scaffold98160	92537	93110	scaffold98160:93088-94340
scaffold98160	93172	94175	scaffold98160:93088-94340
scaffold98160	94257	94380	scaffold98160:93088-94340
scaffold98160	94382	94643	scaffold98160:93088-94340
scaffold98160	94652	95040	scaffold98160:93088-94340
scaffold98161	310	421	scaffold98161:907-2136
scaffold98161	715	861	scaffold98161:907-2136
scaffold98161	1245	1433	scaffold98161:907-2136
scaffold98161	1450	2003	scaffold98161:907-2136
scaffold98161	2080	2278	scaffold98161:907-2136
scaffold98161	2290	2433	scaffold98161:907-2136
scaffold98161	2495	2646	scaffold98161:907-2136
scaffold98161	2705	2978	scaffold98161:907-2136
scaffold98161	19081	19794	scaffold98161:19901-21130
scaffold98161	20036	20367	scaffold98161:19901-21130
scaffold98161	20581	20885	scaffold98161:19901-21130
scaffold98161	20911	21291	scaffold98161:19901-21130
scaffold98161	21296	21621	scaffold98161:19901-21130
scaffold98161	21631	21925	scaffold98161:19901-21130
scaffold98169	95562	95701	scaffold98169:96392-97620
scaffold98169	95707	96698	scaffold98169:96392-97620
scaffold98169	96892	97043	scaffold98169:96392-97620
scaffold98169	97122	97386	scaffold98169:96392-97620
scaffold98169	97402	97724	scaffold98169:96392-97620
scaffold98169	97752	97816	scaffold98169:96392-97620
scaffold98169	97817	97942	scaffold98169:96392-97620
scaffold98170	256178	256318	scaffold98170:256998-258226
scaffold98170	256538	256679	scaffold98170:256998-258226
scaffold98170	257303	257705	scaffold98170:256998-258226
scaffold98170	258678	259001	scaffold98170:256998-258226
scaffold98175	24737	25131	scaffold98175:24867-26096
scaffold98175	25132	25743	scaffold98175:24867-26096
scaffold98175	25822	26441	scaffold98175:24867-26096
scaffold98175	26442	26928	scaffold98175:24867-26096
scaffold98198	187392	187611	scaffold98198:188222-189450
scaffold98198	187842	188590	scaffold98198:188222-189450
scaffold98198	189302	189794	scaffold98198:188222-189450
scaffold98198	189797	190079	scaffold98198:188222-189450
scaffold98202	54390	54614	scaffold98202:55220-56448
scaffold98202	54620	54969	scaffold98202:55220-56448
scaffold98202	55035	55374	scaffold98202:55220-56448
scaffold98202	55440	55795	scaffold98202:55220-56448
scaffold98202	55805	56070	scaffold98202:55220-56448
scaffold98202	56090	56415	scaffold98202:55220-56448
scaffold98202	56575	56848	scaffold98202:55220-56448
scaffold98202	56915	57276	scaffold98202:55220-56448
scaffold98206	187843	187906	scaffold98206:186978-188207
scaffold98206	187908	188111	scaffold98206:186978-188207
scaffold98206	188113	188384	scaffold98206:186978-188207
scaffold98206	188403	188594	scaffold98206:186978-188207
scaffold98206	188598	189034	scaffold98206:186978-188207
scaffold98238	92003	92202	scaffold98238:92698-93926
scaffold98238	92338	92500	scaffold98238:92698-93926
scaffold98238	92688	92840	scaffold98238:92698-93926
scaffold98238	93108	93426	scaffold98238:92698-93926
scaffold98238	93543	93804	scaffold98238:92698-93926
scaffold98238	94038	94576	scaffold98238:92698-93926
scaffold98238	94663	94757	scaffold98238:92698-93926
scaffold98238	175672	176142	scaffold98238:176482-177711
scaffold98238	176157	176435	scaffold98238:176482-177711
scaffold98238	176442	178544	scaffold98238:176482-177711
scaffold98238	209945	211133	scaffold98238:210730-211958
scaffold98238	211440	211940	scaffold98238:210730-211958
scaffold98238	212210	212439	scaffold98238:210730-211958
scaffold98238	212440	212564	scaffold98238:210730-211958
scaffold98238	212720	212797	scaffold98238:210730-211958
scaffold98244	52669	52815	scaffold98244:53227-54455
scaffold98244	52919	53633	scaffold98244:53227-54455
scaffold98244	53709	53842	scaffold98244:53227-54455
scaffold98244	53849	53986	scaffold98244:53227-54455
scaffold98244	53989	54474	scaffold98244:53227-54455
scaffold98244	54479	55105	scaffold98244:53227-54455
scaffold98244	55109	55247	scaffold98244:53227-54455
scaffold98244	89039	89235	scaffold98244:89849-91078
scaffold98244	89979	90178	scaffold98244:89849-91078
scaffold98244	90189	90506	scaffold98244:89849-91078
scaffold98244	90529	90599	scaffold98244:89849-91078
scaffold98244	90739	90870	scaffold98244:89849-91078
scaffold98244	90879	91348	scaffold98244:89849-91078
scaffold98244	91359	91706	scaffold98244:89849-91078
scaffold98246	16575	16641	scaffold98246:17400-18628
scaffold98246	16730	16971	scaffold98246:17400-18628
scaffold98246	16975	18109	scaffold98246:17400-18628
scaffold98246	18665	18756	scaffold98246:17400-18628
scaffold98246	18990	19202	scaffold98246:17400-18628
scaffold98246	19265	19466	scaffold98246:17400-18628
scaffold98256	126326	126596	scaffold98256:127151-128380
scaffold98256	126831	126965	scaffold98256:127151-128380
scaffold98256	127311	127377	scaffold98256:127151-128380
scaffold98256	127381	127451	scaffold98256:127151-128380
scaffold98256	127456	127670	scaffold98256:127151-128380
scaffold98256	127706	127866	scaffold98256:127151-128380
scaffold98256	127881	128052	scaffold98256:127151-128380
scaffold98256	129071	129138	scaffold98256:127151-128380
scaffold98256	129146	129215	scaffold98256:127151-128380
scaffold98256	165661	166157	scaffold98256:166491-167719
scaffold98256	166171	166767	scaffold98256:166491-167719
scaffold98256	167516	167650	scaffold98256:166491-167719
scaffold98256	167891	168070	scaffold98256:166491-167719
scaffold98256	168266	168446	scaffold98256:166491-167719
scaffold98257	22039	24200	scaffold98257:22859-24087
scaffold98257	24384	24925	scaffold98257:22859-24087
scaffold98257	36256	36468	scaffold98257:37076-38304
scaffold98257	36476	36679	scaffold98257:37076-38304
scaffold98257	36686	37226	scaffold98257:37076-38304
scaffold98257	37296	37356	scaffold98257:37076-38304
scaffold98257	37366	37448	scaffold98257:37076-38304
scaffold98257	37761	38368	scaffold98257:37076-38304
scaffold98257	38971	39133	scaffold98257:37076-38304
scaffold98267	71156	71307	scaffold98267:71986-73214
scaffold98267	71511	73050	scaffold98267:71986-73214
scaffold98270	46281	46774	scaffold98270:47111-48340
scaffold98270	46776	46911	scaffold98270:47111-48340
scaffold98270	47056	47619	scaffold98270:47111-48340
scaffold98270	48071	49174	scaffold98270:47111-48340
scaffold98272	49735	50222	scaffold98272:50555-51784
scaffold98272	50235	50368	scaffold98272:50555-51784
scaffold98272	50370	50645	scaffold98272:50555-51784
scaffold98272	50915	51061	scaffold98272:50555-51784
scaffold98272	51080	51267	scaffold98272:50555-51784
scaffold98272	51280	51964	scaffold98272:50555-51784
scaffold98272	52515	52611	scaffold98272:50555-51784
scaffold98277	119688	120111	scaffold98277:120358-121587
scaffold98277	120248	120779	scaffold98277:120358-121587
scaffold98277	120788	120852	scaffold98277:120358-121587
scaffold98277	120853	122276	scaffold98277:120358-121587
scaffold98285	10299	10640	scaffold98285:9654-10883
scaffold98289	43417	43625	scaffold98289:43707-45952
scaffold98289	43647	43790	scaffold98289:43707-45952
scaffold98289	44137	44900	scaffold98289:43707-45952
scaffold98289	44922	45079	scaffold98289:43707-45952
scaffold98289	45207	45292	scaffold98289:43707-45952
scaffold98289	45567	45647	scaffold98289:43707-45952
scaffold98289	45692	45794	scaffold98289:43707-45952
scaffold98289	45807	46176	scaffold98289:43707-45952
scaffold98289	46177	46317	scaffold98289:43707-45952
scaffold98289	46337	46539	scaffold98289:43707-45952
scaffold98289	46547	46619	scaffold98289:43707-45952
scaffold98304	73043	73544	scaffold98304:73103-74332
scaffold98304	73568	73820	scaffold98304:73103-74332
scaffold98304	73933	74143	scaffold98304:73103-74332
scaffold98304	74153	74288	scaffold98304:73103-74332
scaffold98304	74293	75000	scaffold98304:73103-74332
scaffold98304	75063	75135	scaffold98304:73103-74332
scaffold98309	43687	44237	scaffold98309:44227-45455
scaffold98309	44327	45030	scaffold98309:44227-45455
scaffold98309	45832	46028	scaffold98309:44227-45455
scaffold98309	46047	46174	scaffold98309:44227-45455
scaffold98309	97513	97578	scaffold98309:98343-99571;scaffold98309:99638-100866
scaffold98309	97728	98003	scaffold98309:98343-99571;scaffold98309:99638-100866
scaffold98309	98143	98420	scaffold98309:98343-99571;scaffold98309:99638-100866
scaffold98309	98423	98627	scaffold98309:98343-99571;scaffold98309:99638-100866
scaffold98309	99178	99940	scaffold98309:98343-99571;scaffold98309:99638-100866
scaffold98309	100938	101070	scaffold98309:98343-99571;scaffold98309:99638-100866
scaffold98322	165887	166077	scaffold98322:166672-167901
scaffold98322	166087	166285	scaffold98322:166672-167901
scaffold98322	166367	166562	scaffold98322:166672-167901
scaffold98322	167367	167542	scaffold98322:166672-167901
scaffold98322	167762	167976	scaffold98322:166672-167901
scaffold98322	167987	168545	scaffold98322:166672-167901
scaffold98322	211052	211134	scaffold98322:211882-213111
scaffold98322	211782	211855	scaffold98322:211882-213111
scaffold98322	211857	211990	scaffold98322:211882-213111
scaffold98322	212067	212270	scaffold98322:211882-213111
scaffold98322	212777	213385	scaffold98322:211882-213111
scaffold98322	213387	213463	scaffold98322:211882-213111
scaffold98322	213597	213879	scaffold98322:211882-213111
scaffold98322	241672	241806	scaffold98322:242422-244199
scaffold98322	241872	242235	scaffold98322:242422-244199
scaffold98322	242242	242586	scaffold98322:242422-244199
scaffold98322	242592	242667	scaffold98322:242422-244199
scaffold98322	242722	242862	scaffold98322:242422-244199
scaffold98322	242867	243202	scaffold98322:242422-244199
scaffold98322	243212	243549	scaffold98322:242422-244199
scaffold98322	243622	243837	scaffold98322:242422-244199
scaffold98322	243852	243969	scaffold98322:242422-244199
scaffold98322	244042	244107	scaffold98322:242422-244199
scaffold98322	244122	244470	scaffold98322:242422-244199
scaffold98322	244472	244605	scaffold98322:242422-244199
scaffold98322	244692	244844	scaffold98322:242422-244199
scaffold98322	275534	275867	scaffold98322:276349-277577
scaffold98322	276159	276587	scaffold98322:276349-277577
scaffold98322	276589	276837	scaffold98322:276349-277577
scaffold98322	277349	277556	scaffold98322:276349-277577
scaffold98322	277639	277765	scaffold98322:276349-277577
scaffold98322	277774	277842	scaffold98322:276349-277577
scaffold98335	7728	7882	scaffold98335:8558-9787
scaffold98335	7883	8016	scaffold98335:8558-9787
scaffold98335	9143	9276	scaffold98335:8558-9787
scaffold98335	9288	9458	scaffold98335:8558-9787
scaffold98335	9838	9971	scaffold98335:8558-9787
scaffold98335	10103	10387	scaffold98335:8558-9787
scaffold98348	88174	88366	scaffold98348:88729-89957
scaffold98348	88389	88792	scaffold98348:88729-89957
scaffold98348	88994	89188	scaffold98348:88729-89957
scaffold98348	89784	89980	scaffold98348:88729-89957
scaffold98348	90044	90236	scaffold98348:88729-89957
scaffold98348	90294	90443	scaffold98348:88729-89957
scaffold98348	90454	90791	scaffold98348:88729-89957
scaffold98348	162199	162410	scaffold98348:162604-163833
scaffold98348	162419	162558	scaffold98348:162604-163833
scaffold98348	162564	163110	scaffold98348:162604-163833
scaffold98348	163114	163247	scaffold98348:162604-163833
scaffold98348	163454	163528	scaffold98348:162604-163833
scaffold98348	163534	163599	scaffold98348:162604-163833
scaffold98348	163604	164451	scaffold98348:162604-163833
scaffold98348	164519	164662	scaffold98348:162604-163833
scaffold98373	76451	76530	scaffold98373:75921-77150
scaffold98373	76536	76610	scaffold98373:75921-77150
scaffold98373	76611	76680	scaffold98373:75921-77150
scaffold98373	76876	77862	scaffold98373:75921-77150
scaffold98373	120733	120938	scaffold98373:121403-122631
scaffold98373	120943	121220	scaffold98373:121403-122631
scaffold98373	124313	124806	scaffold98373:125002-126230
scaffold98373	124813	124946	scaffold98373:125002-126230
scaffold98373	124953	125708	scaffold98373:125002-126230
scaffold98373	125923	126110	scaffold98373:125002-126230
scaffold98373	126183	126336	scaffold98373:125002-126230
scaffold98379	48097	48271	scaffold98379:48572-49801
scaffold98379	48432	49130	scaffold98379:48572-49801
scaffold98379	49652	50099	scaffold98379:48572-49801
scaffold98379	50152	50635	scaffold98379:48572-49801
scaffold98379	50972	51189	scaffold98379:51799-53028
scaffold98379	51197	51320	scaffold98379:51799-53028
scaffold98379	52597	53469	scaffold98379:51799-53028
scaffold98379	53587	53864	scaffold98379:51799-53028
scaffold98379	120544	120604	scaffold98379:121159-122388
scaffold98379	120609	121144	scaffold98379:121159-122388
scaffold98379	121759	121887	scaffold98379:121159-122388
scaffold98379	121889	122234	scaffold98379:121159-122388
scaffold98379	122249	122742	scaffold98379:121159-122388
scaffold98379	122859	123068	scaffold98379:121159-122388
scaffold98379	123144	123223	scaffold98379:121159-122388
scaffold98380	74320	74660	scaffold98380:74865-76094
scaffold98380	74875	75081	scaffold98380:74865-76094
scaffold98380	75230	75303	scaffold98380:74865-76094
scaffold98380	75305	75436	scaffold98380:74865-76094
scaffold98380	75445	75647	scaffold98380:74865-76094
scaffold98380	76210	76341	scaffold98380:74865-76094
scaffold98380	76415	76919	scaffold98380:74865-76094
scaffold98382	52549	52742	scaffold98382:53067-54296
scaffold98382	52899	53577	scaffold98382:53067-54296
scaffold98382	53579	53795	scaffold98382:53067-54296
scaffold98382	53859	54432	scaffold98382:53067-54296
scaffold98382	54434	54646	scaffold98382:53067-54296
scaffold98382	54649	54910	scaffold98382:53067-54296
scaffold98382	54914	55135	scaffold98382:53067-54296
scaffold98382	181167	181446	scaffold98382:181907-183135;scaffold98382:183711-187083
scaffold98382	181917	182073	scaffold98382:181907-183135;scaffold98382:183711-187083
scaffold98382	182407	182839	scaffold98382:181907-183135;scaffold98382:183711-187083
scaffold98382	183237	183513	scaffold98382:181907-183135;scaffold98382:183711-187083
scaffold98382	183517	183720	scaffold98382:181907-183135;scaffold98382:183711-187083
scaffold98382	184537	184664	scaffold98382:181907-183135;scaffold98382:183711-187083
scaffold98382	184672	184823	scaffold98382:181907-183135;scaffold98382:183711-187083
scaffold98382	185077	185159	scaffold98382:181907-183135;scaffold98382:183711-187083
scaffold98382	185162	185230	scaffold98382:181907-183135;scaffold98382:183711-187083
scaffold98382	185232	185305	scaffold98382:181907-183135;scaffold98382:183711-187083
scaffold98382	185377	185498	scaffold98382:181907-183135;scaffold98382:183711-187083
scaffold98382	185502	185653	scaffold98382:181907-183135;scaffold98382:183711-187083
scaffold98382	185707	185791	scaffold98382:181907-183135;scaffold98382:183711-187083
scaffold98382	185792	185984	scaffold98382:181907-183135;scaffold98382:183711-187083
scaffold98382	186287	186426	scaffold98382:181907-183135;scaffold98382:183711-187083
scaffold98382	186897	187026	scaffold98382:181907-183135;scaffold98382:183711-187083
scaffold98382	211102	211247	scaffold98382:211932-213838
scaffold98382	211597	211664	scaffold98382:211932-213838
scaffold98382	211667	211755	scaffold98382:211932-213838
scaffold98382	211812	212017	scaffold98382:211932-213838
scaffold98382	212082	212217	scaffold98382:211932-213838
scaffold98382	212222	212311	scaffold98382:211932-213838
scaffold98382	212442	212588	scaffold98382:211932-213838
scaffold98382	212727	212864	scaffold98382:211932-213838
scaffold98382	212867	213076	scaffold98382:211932-213838
scaffold98382	213202	213384	scaffold98382:211932-213838
scaffold98382	213387	213577	scaffold98382:211932-213838
scaffold98382	213702	213854	scaffold98382:211932-213838
scaffold98382	214062	214247	scaffold98382:211932-213838
scaffold98382	214277	214504	scaffold98382:211932-213838
scaffold98382	214537	214672	scaffold98382:211932-213838
scaffold98387	131056	131285	scaffold98387:131886-133114
scaffold98387	131286	131402	scaffold98387:131886-133114
scaffold98387	131426	131830	scaffold98387:131886-133114
scaffold98387	131831	131909	scaffold98387:131886-133114
scaffold98387	131916	132465	scaffold98387:131886-133114
scaffold98387	132471	132814	scaffold98387:131886-133114
scaffold98387	132876	132941	scaffold98387:131886-133114
scaffold98387	132946	133797	scaffold98387:131886-133114
scaffold98387	133806	133873	scaffold98387:131886-133114
scaffold98390	9635	9908	scaffold98390:9708-11938
scaffold98390	9915	9984	scaffold98390:9708-11938
scaffold98390	9985	10084	scaffold98390:9708-11938
scaffold98390	10155	10566	scaffold98390:9708-11938
scaffold98390	11490	11891	scaffold98390:9708-11938
scaffold98390	12665	12759	scaffold98390:9708-11938
scaffold98399	18361	19640	scaffold98399:19186-20414
scaffold98399	19871	20063	scaffold98399:19186-20414
scaffold98399	20191	20313	scaffold98399:19186-20414
scaffold98399	20361	20588	scaffold98399:19186-20414
scaffold98399	20616	21251	scaffold98399:19186-20414
scaffold98403	8747	8945	scaffold98403:8622-9851
scaffold98403	9082	9247	scaffold98403:8622-9851
scaffold98403	10547	10664	scaffold98403:8622-9851
scaffold98404	69652	70054	scaffold98404:68617-69846
scaffold98410	133094	133313	scaffold98410:133924-135152
scaffold98410	133324	133452	scaffold98410:133924-135152
scaffold98410	133674	133978	scaffold98410:133924-135152
scaffold98410	134829	135243	scaffold98410:133924-135152
scaffold98410	135669	135877	scaffold98410:133924-135152
scaffold98412	208146	208223	scaffold98412:208976-210205
scaffold98412	208786	209614	scaffold98412:208976-210205
scaffold98412	209626	209896	scaffold98412:208976-210205
scaffold98412	210121	211037	scaffold98412:208976-210205
scaffold98413	223619	223821	scaffold98413:224439-225667;scaffold98413:226015-227243
scaffold98413	224174	224247	scaffold98413:224439-225667;scaffold98413:226015-227243
scaffold98413	224249	224592	scaffold98413:224439-225667;scaffold98413:226015-227243
scaffold98413	225244	225732	scaffold98413:224439-225667;scaffold98413:226015-227243
scaffold98413	225734	225800	scaffold98413:224439-225667;scaffold98413:226015-227243
scaffold98413	225809	226364	scaffold98413:224439-225667;scaffold98413:226015-227243
scaffold98414	2224	2309	scaffold98414:3054-4283
scaffold98414	2364	2660	scaffold98414:3054-4283
scaffold98414	2804	2937	scaffold98414:3054-4283
scaffold98414	3009	3437	scaffold98414:3054-4283
scaffold98414	3544	3703	scaffold98414:3054-4283
scaffold98414	3959	4515	scaffold98414:3054-4283
scaffold98414	4809	4984	scaffold98414:3054-4283
scaffold98421	143647	143853	scaffold98421:144462-145691
scaffold98421	143927	144181	scaffold98421:144462-145691
scaffold98421	144237	144388	scaffold98421:144462-145691
scaffold98421	144432	144597	scaffold98421:144462-145691
scaffold98421	145022	145175	scaffold98421:144462-145691
scaffold98421	145487	146527	scaffold98421:144462-145691
scaffold98421	184142	184342	scaffold98421:184812-186524
scaffold98421	184897	184961	scaffold98421:184812-186524
scaffold98421	184962	185100	scaffold98421:184812-186524
scaffold98421	185257	185387	scaffold98421:184812-186524
scaffold98421	185397	185464	scaffold98421:184812-186524
scaffold98421	185597	185732	scaffold98421:184812-186524
scaffold98421	185752	186083	scaffold98421:184812-186524
scaffold98421	186222	186647	scaffold98421:184812-186524
scaffold98422	223630	223702	scaffold98422:224460-225689
scaffold98422	223910	224050	scaffold98422:224460-225689
scaffold98422	224415	224547	scaffold98422:224460-225689
scaffold98422	224610	224703	scaffold98422:224460-225689
scaffold98422	224715	224790	scaffold98422:224460-225689
scaffold98422	224800	224871	scaffold98422:224460-225689
scaffold98422	225415	225576	scaffold98422:224460-225689
scaffold98422	226190	226339	scaffold98422:224460-225689
scaffold98422	228883	229040	scaffold98422:229363-231280
scaffold98422	229653	229815	scaffold98422:229363-231280
scaffold98422	230633	230714	scaffold98422:229363-231280
scaffold98422	230718	230789	scaffold98422:229363-231280
scaffold98438	319287	319632	scaffold98438:320112-321340
scaffold98438	319652	319875	scaffold98438:320112-321340
scaffold98438	319887	320539	scaffold98438:320112-321340
scaffold98438	320562	320825	scaffold98438:320112-321340
scaffold98438	320827	321008	scaffold98438:320112-321340
scaffold98438	583286	583429	scaffold98438:584101-585330
scaffold98438	584131	584513	scaffold98438:584101-585330
scaffold98438	584531	585033	scaffold98438:584101-585330
scaffold98438	585096	585587	scaffold98438:584101-585330
scaffold98438	585721	585785	scaffold98438:584101-585330
scaffold98438	585796	585949	scaffold98438:584101-585330
scaffold98438	586066	586134	scaffold98438:584101-585330
scaffold98438	596262	596559	scaffold98438:596234-597463
scaffold98438	596627	597115	scaffold98438:596234-597463
scaffold98438	597117	597538	scaffold98438:596234-597463
scaffold98438	597887	598295	scaffold98438:596234-597463
scaffold98438	667326	667612	scaffold98438:668151-669380
scaffold98438	667671	668178	scaffold98438:668151-669380
scaffold98438	668236	668370	scaffold98438:668151-669380
scaffold98438	668456	668520	scaffold98438:668151-669380
scaffold98438	668531	668655	scaffold98438:668151-669380
scaffold98438	668661	668727	scaffold98438:668151-669380
scaffold98438	668951	669186	scaffold98438:668151-669380
scaffold98438	669231	670191	scaffold98438:668151-669380
scaffold98450	17090	17497	scaffold98450:16245-17474
scaffold98450	17720	18103	scaffold98450:16245-17474
scaffold98452	21942	22432	scaffold98452:22772-24001
scaffold98452	22447	22507	scaffold98452:22772-24001
scaffold98452	22567	22857	scaffold98452:22772-24001
scaffold98452	23162	24838	scaffold98452:22772-24001
scaffold98454	21183	21346	scaffold98454:21943-23171;scaffold98454:24253-25481
scaffold98454	21908	22130	scaffold98454:21943-23171;scaffold98454:24253-25481
scaffold98454	22208	22338	scaffold98454:21943-23171;scaffold98454:24253-25481
scaffold98454	22468	22546	scaffold98454:21943-23171;scaffold98454:24253-25481
scaffold98454	22558	22746	scaffold98454:21943-23171;scaffold98454:24253-25481
scaffold98454	22848	23047	scaffold98454:21943-23171;scaffold98454:24253-25481
scaffold98454	23638	23928	scaffold98454:21943-23171;scaffold98454:24253-25481
scaffold98454	23938	25134	scaffold98454:21943-23171;scaffold98454:24253-25481
scaffold98454	25328	25537	scaffold98454:21943-23171;scaffold98454:24253-25481
scaffold98454	26153	26306	scaffold98454:21943-23171;scaffold98454:24253-25481
scaffold98466	63650	63980	scaffold98466:64460-65689
scaffold98466	64210	64479	scaffold98466:64460-65689
scaffold98466	64480	64547	scaffold98466:64460-65689
scaffold98495	28108	28231	scaffold98495:28688-29917
scaffold98495	28323	28509	scaffold98495:28688-29917
scaffold98495	28653	29712	scaffold98495:28688-29917
scaffold98495	29988	30141	scaffold98495:28688-29917
scaffold98495	30288	30714	scaffold98495:28688-29917
scaffold98499	99763	100112	scaffold98499:100458-102671
scaffold98499	100353	100798	scaffold98499:100458-102671
scaffold98499	101238	102920	scaffold98499:100458-102671
scaffold98499	103023	103487	scaffold98499:100458-102671
scaffold98508	74351	74417	scaffold98508:75181-76410
scaffold98508	74441	74846	scaffold98508:75181-76410
scaffold98508	74851	75048	scaffold98508:75181-76410
scaffold98508	75066	75273	scaffold98508:75181-76410
scaffold98508	75276	75483	scaffold98508:75181-76410
scaffold98508	75486	75555	scaffold98508:75181-76410
scaffold98508	75561	75683	scaffold98508:75181-76410
scaffold98508	75696	75971	scaffold98508:75181-76410
scaffold98508	76051	76380	scaffold98508:75181-76410
scaffold98508	76401	76613	scaffold98508:75181-76410
scaffold98508	76681	76970	scaffold98508:75181-76410
scaffold98508	76976	77242	scaffold98508:75181-76410
scaffold98521	112280	112433	scaffold98521:111940-113169
scaffold98521	112510	112593	scaffold98521:111940-113169
scaffold98521	112600	114001	scaffold98521:111940-113169
scaffold98521	187732	187924	scaffold98521:188547-189775
scaffold98521	188017	188503	scaffold98521:188547-189775
scaffold98521	188562	188693	scaffold98521:188547-189775
scaffold98521	188697	188910	scaffold98521:188547-189775
scaffold98521	188912	188978	scaffold98521:188547-189775
scaffold98521	189067	189135	scaffold98521:188547-189775
scaffold98521	189137	189277	scaffold98521:188547-189775
scaffold98521	189337	189518	scaffold98521:188547-189775
scaffold98521	189537	189675	scaffold98521:188547-189775
scaffold98521	189677	189741	scaffold98521:188547-189775
scaffold98521	190062	190215	scaffold98521:188547-189775
scaffold98521	190352	190612	scaffold98521:188547-189775
scaffold98523	2728	3110	scaffold98523:2938-4167
scaffold98523	3203	3342	scaffold98523:2938-4167
scaffold98523	3558	3823	scaffold98523:2938-4167
scaffold98523	4358	4513	scaffold98523:2938-4167
scaffold98523	4833	5000	scaffold98523:2938-4167
scaffold98523	7910	8055	scaffold98523:8465-9694
scaffold98523	8410	8610	scaffold98523:8465-9694
scaffold98523	8680	8885	scaffold98523:8465-9694
scaffold98523	9100	9352	scaffold98523:8465-9694
scaffold98523	9360	10524	scaffold98523:8465-9694
scaffold98523	48204	48708	scaffold98523:49029-50294
scaffold98523	48774	48970	scaffold98523:49029-50294
scaffold98523	48974	49333	scaffold98523:49029-50294
scaffold98523	49409	49471	scaffold98523:49029-50294
scaffold98523	49474	49615	scaffold98523:49029-50294
scaffold98523	49619	49754	scaffold98523:49029-50294
scaffold98523	49819	49944	scaffold98523:49029-50294
scaffold98523	50309	50383	scaffold98523:49029-50294
scaffold98523	50384	50451	scaffold98523:49029-50294
scaffold98523	50509	50878	scaffold98523:49029-50294
scaffold98523	50939	51011	scaffold98523:49029-50294
scaffold98523	51014	51079	scaffold98523:49029-50294
scaffold98526	78897	78965	scaffold98526:79712-80940
scaffold98526	78967	79231	scaffold98526:79712-80940
scaffold98526	79232	79368	scaffold98526:79712-80940
scaffold98526	79387	79650	scaffold98526:79712-80940
scaffold98526	79652	79734	scaffold98526:79712-80940
scaffold98526	79742	79861	scaffold98526:79712-80940
scaffold98526	79932	79998	scaffold98526:79712-80940
scaffold98526	80002	80075	scaffold98526:79712-80940
scaffold98526	80087	80225	scaffold98526:79712-80940
scaffold98526	80227	80632	scaffold98526:79712-80940
scaffold98526	80637	80781	scaffold98526:79712-80940
scaffold98526	80792	81195	scaffold98526:79712-80940
scaffold98526	81202	81704	scaffold98526:79712-80940
scaffold98527	41959	42790	scaffold98527:42774-44002
scaffold98527	42799	42993	scaffold98527:42774-44002
scaffold98527	43014	43227	scaffold98527:42774-44002
scaffold98527	43344	43647	scaffold98527:42774-44002
scaffold98527	43714	43858	scaffold98527:42774-44002
scaffold98527	43904	44103	scaffold98527:42774-44002
scaffold98527	44274	44413	scaffold98527:42774-44002
scaffold98529	19862	20048	scaffold98529:20672-21900
scaffold98529	20062	20541	scaffold98529:20672-21900
scaffold98529	20542	21191	scaffold98529:20672-21900
scaffold98529	21242	21661	scaffold98529:20672-21900
scaffold98529	21677	21797	scaffold98529:20672-21900
scaffold98529	21817	22026	scaffold98529:20672-21900
scaffold98529	22227	22374	scaffold98529:20672-21900
scaffold98529	22382	22591	scaffold98529:20672-21900
scaffold98529	52195	52262	scaffold98529:52950-54569
scaffold98529	52275	52816	scaffold98529:52950-54569
scaffold98529	52940	53008	scaffold98529:52950-54569
scaffold98529	53035	53682	scaffold98529:52950-54569
scaffold98529	53785	55407	scaffold98529:52950-54569
scaffold98529	61108	61386	scaffold98529:61788-63017
scaffold98529	61448	61586	scaffold98529:61788-63017
scaffold98529	62738	63153	scaffold98529:61788-63017
scaffold98529	63158	63365	scaffold98529:61788-63017
scaffold98529	63373	63841	scaffold98529:61788-63017
scaffold98532	18651	18878	scaffold98532:18041-19873
scaffold98532	18886	19511	scaffold98532:18041-19873
scaffold98532	19516	19585	scaffold98532:18041-19873
scaffold98532	19586	20277	scaffold98532:18041-19873
scaffold98532	20306	20710	scaffold98532:18041-19873
scaffold98534	96967	97113	scaffold98534:97792-99020
scaffold98534	97117	97241	scaffold98534:97792-99020
scaffold98534	97242	97419	scaffold98534:97792-99020
scaffold98534	97567	98077	scaffold98534:97792-99020
scaffold98534	98477	98674	scaffold98534:97792-99020
scaffold98534	99112	99476	scaffold98534:97792-99020
scaffold98538	19470	19666	scaffold98538:19189-20418
scaffold98538	20100	20968	scaffold98538:19189-20418
scaffold98538	41755	41898	scaffold98538:41670-42899
scaffold98538	41905	42096	scaffold98538:41670-42899
scaffold98538	42660	42796	scaffold98538:41670-42899
scaffold98538	42800	43147	scaffold98538:41670-42899
scaffold98538	43150	43702	scaffold98538:41670-42899
scaffold98577	96501	96707	scaffold98577:96696-97924
scaffold98577	97321	97616	scaffold98577:96696-97924
scaffold98577	98101	98526	scaffold98577:96696-97924
scaffold98577	98596	98665	scaffold98577:96696-97924
scaffold98577	98666	98737	scaffold98577:96696-97924
scaffold98618	14992	15468	scaffold98618:14482-15711
scaffold98618	15552	15930	scaffold98618:14482-15711
scaffold98618	15932	16097	scaffold98618:14482-15711
scaffold98618	16157	16310	scaffold98618:14482-15711
scaffold98618	16312	16482	scaffold98618:14482-15711
scaffold98618	64561	64697	scaffold98618:65391-66620
scaffold98618	64701	64775	scaffold98618:65391-66620
scaffold98618	64776	64860	scaffold98618:65391-66620
scaffold98618	64861	65140	scaffold98618:65391-66620
scaffold98618	65141	65275	scaffold98618:65391-66620
scaffold98618	65276	65557	scaffold98618:65391-66620
scaffold98618	65561	65629	scaffold98618:65391-66620
scaffold98618	65631	65989	scaffold98618:65391-66620
scaffold98618	66151	66367	scaffold98618:65391-66620
scaffold98618	66641	67060	scaffold98618:65391-66620
scaffold98618	67061	67255	scaffold98618:65391-66620
scaffold98618	67321	67401	scaffold98618:65391-66620
scaffold98618	102195	102337	scaffold98618:101750-102979
scaffold98618	103055	103252	scaffold98618:101750-102979
scaffold98618	514633	514937	scaffold98618:515388-516616
scaffold98618	514978	515150	scaffold98618:515388-516616
scaffold98618	515208	515778	scaffold98618:515388-516616
scaffold98618	515888	516029	scaffold98618:515388-516616
scaffold98618	516033	516096	scaffold98618:515388-516616
scaffold98618	516098	516236	scaffold98618:515388-516616
scaffold98618	516298	516500	scaffold98618:515388-516616
scaffold98618	516523	516716	scaffold98618:515388-516616
scaffold98619	33812	34005	scaffold98619:34457-35685
scaffold98619	34022	34784	scaffold98619:34457-35685
scaffold98619	34797	34859	scaffold98619:34457-35685
scaffold98619	35152	35357	scaffold98619:34457-35685
scaffold98619	111653	111794	scaffold98619:112108-113336
scaffold98619	111808	111929	scaffold98619:112108-113336
scaffold98619	112508	112649	scaffold98619:112108-113336
scaffold98619	113728	113895	scaffold98619:112108-113336
scaffold98624	67420	67748	scaffold98624:67810-69038
scaffold98624	67750	68118	scaffold98624:67810-69038
scaffold98624	68120	68238	scaffold98624:67810-69038
scaffold98624	68240	68316	scaffold98624:67810-69038
scaffold98624	68525	68686	scaffold98624:67810-69038
scaffold98626	87886	87960	scaffold98626:88716-89945
scaffold98626	88071	88208	scaffold98626:88716-89945
scaffold98626	88211	88403	scaffold98626:88716-89945
scaffold98626	88771	89028	scaffold98626:88716-89945
scaffold98626	89031	89324	scaffold98626:88716-89945
scaffold98626	89326	89461	scaffold98626:88716-89945
scaffold98626	89466	90218	scaffold98626:88716-89945
scaffold98626	90221	90639	scaffold98626:88716-89945
scaffold98632	11431	11755	scaffold98632:11351-12580
scaffold98632	12126	12249	scaffold98632:11351-12580
scaffold98632	12251	13403	scaffold98632:11351-12580
scaffold98635	195856	196009	scaffold98635:196381-197610
scaffold98635	197571	198063	scaffold98635:196381-197610
scaffold98635	198516	198645	scaffold98635:199344-200573
scaffold98635	198726	198795	scaffold98635:199344-200573
scaffold98635	198796	199003	scaffold98635:199344-200573
scaffold98635	199216	199436	scaffold98635:199344-200573
scaffold98635	199516	199713	scaffold98635:199344-200573
scaffold98635	199836	200119	scaffold98635:199344-200573
scaffold98635	200191	200819	scaffold98635:199344-200573
scaffold98635	200821	201395	scaffold98635:199344-200573
scaffold98637	87899	88307	scaffold98637:88644-89873
scaffold98637	88669	88951	scaffold98637:88644-89873
scaffold98637	89579	89784	scaffold98637:88644-89873
scaffold98637	89854	90130	scaffold98637:88644-89873
scaffold98637	90194	90262	scaffold98637:88644-89873
scaffold98637	90264	90481	scaffold98637:88644-89873
scaffold98640	11223	13056	scaffold98640:11473-12702
scaffold98640	13068	13207	scaffold98640:11473-12702
scaffold98640	13208	13535	scaffold98640:11473-12702
scaffold98640	34091	34285	scaffold98640:33391-34619
scaffold98640	34406	34609	scaffold98640:33391-34619
scaffold98640	34611	35120	scaffold98640:33391-34619
scaffold98640	35326	35452	scaffold98640:33391-34619
scaffold98649	14930	15082	scaffold98649:15750-16979
scaffold98649	16895	17189	scaffold98649:15750-16979
scaffold98666	75131	75209	scaffold98666:75956-77185
scaffold98666	75211	75346	scaffold98666:75956-77185
scaffold98666	75556	75686	scaffold98666:75956-77185
scaffold98666	75706	75821	scaffold98666:75956-77185
scaffold98666	75826	75891	scaffold98666:75956-77185
scaffold98666	75896	76103	scaffold98666:75956-77185
scaffold98666	76116	76685	scaffold98666:75956-77185
scaffold98666	76686	77301	scaffold98666:75956-77185
scaffold98666	77311	77575	scaffold98666:75956-77185
scaffold98666	77876	77939	scaffold98666:75956-77185
scaffold98666	77941	78015	scaffold98666:75956-77185
scaffold98667	58450	58584	scaffold98667:59280-60509
scaffold98667	58590	58675	scaffold98667:59280-60509
scaffold98667	58800	59290	scaffold98667:59280-60509
scaffold98667	59305	59652	scaffold98667:59280-60509
scaffold98667	59655	59847	scaffold98667:59280-60509
scaffold98667	60075	60267	scaffold98667:59280-60509
scaffold98667	60275	60829	scaffold98667:59280-60509
scaffold98667	60830	61102	scaffold98667:59280-60509
scaffold98667	61110	61245	scaffold98667:59280-60509
scaffold98676	24814	24949	scaffold98676:25424-26653
scaffold98676	25024	25201	scaffold98676:25424-26653
scaffold98676	25524	26608	scaffold98676:25424-26653
scaffold98676	26624	27043	scaffold98676:25424-26653
scaffold98676	27044	27188	scaffold98676:25424-26653
scaffold98676	27194	27492	scaffold98676:25424-26653
scaffold98692	180106	180170	scaffold98692:180936-182164
scaffold98692	180266	180382	scaffold98692:180936-182164
scaffold98692	180546	181097	scaffold98692:180936-182164
scaffold98692	181241	181372	scaffold98692:180936-182164
scaffold98692	181381	181582	scaffold98692:180936-182164
scaffold98692	181586	181856	scaffold98692:180936-182164
scaffold98692	181861	181925	scaffold98692:180936-182164
scaffold98692	182021	182176	scaffold98692:180936-182164
scaffold98707	74733	75288	scaffold98707:73717-74946
scaffold98707	75298	75552	scaffold98707:73717-74946
scaffold98707	75553	75786	scaffold98707:73717-74946
scaffold98713	117227	117444	scaffold98713:118047-119275
scaffold98713	117447	117565	scaffold98713:118047-119275
scaffold98713	117647	117781	scaffold98713:118047-119275
scaffold98713	117782	117867	scaffold98713:118047-119275
scaffold98713	117912	117978	scaffold98713:118047-119275
scaffold98713	117982	118615	scaffold98713:118047-119275
scaffold98713	118947	119444	scaffold98713:118047-119275
scaffold98713	119452	119515	scaffold98713:118047-119275
scaffold98713	119517	119933	scaffold98713:118047-119275
scaffold98713	180941	181159	scaffold98713:181766-182994
scaffold98713	181166	181634	scaffold98713:181766-182994
scaffold98713	181641	181726	scaffold98713:181766-182994
scaffold98713	181961	182082	scaffold98713:181766-182994
scaffold98713	182246	183803	scaffold98713:181766-182994
scaffold98713	390689	391114	scaffold98713:391519-392748
scaffold98713	391189	391311	scaffold98713:391519-392748
scaffold98713	391879	392093	scaffold98713:391519-392748
scaffold98713	392159	392727	scaffold98713:391519-392748
scaffold98713	392729	393009	scaffold98713:391519-392748
scaffold98713	393019	393561	scaffold98713:391519-392748
scaffold98713	537913	537982	scaffold98713:538678-539907
scaffold98713	537983	538056	scaffold98713:538678-539907
scaffold98713	538343	538608	scaffold98713:538678-539907
scaffold98713	538623	538696	scaffold98713:538678-539907
scaffold98713	538758	539085	scaffold98713:538678-539907
scaffold98713	539118	539269	scaffold98713:538678-539907
scaffold98713	539308	540532	scaffold98713:538678-539907
scaffold98714	45991	46120	scaffold98714:46726-47954
scaffold98714	46121	46187	scaffold98714:46726-47954
scaffold98714	46331	46486	scaffold98714:46726-47954
scaffold98714	46901	47120	scaffold98714:46726-47954
scaffold98714	47121	47394	scaffold98714:46726-47954
scaffold98714	47686	47812	scaffold98714:46726-47954
scaffold98714	47821	47996	scaffold98714:46726-47954
scaffold98714	48466	48655	scaffold98714:46726-47954
scaffold98719	81225	81860	scaffold98719:82050-83278
scaffold98719	81870	82147	scaffold98719:82050-83278
scaffold98719	82150	82268	scaffold98719:82050-83278
scaffold98719	82270	82417	scaffold98719:82050-83278
scaffold98719	82425	82548	scaffold98719:82050-83278
scaffold98719	82570	82770	scaffold98719:82050-83278
scaffold98719	82830	83048	scaffold98719:82050-83278
scaffold98719	83110	83396	scaffold98719:82050-83278
scaffold98719	83535	83824	scaffold98719:82050-83278
scaffold98719	83830	83959	scaffold98719:82050-83278
scaffold98719	84020	84109	scaffold98719:82050-83278
scaffold98719	189618	189882	scaffold98719:190433-191661
scaffold98719	189883	190024	scaffold98719:190433-191661
scaffold98719	190028	190600	scaffold98719:190433-191661
scaffold98719	190653	190795	scaffold98719:190433-191661
scaffold98719	190863	191211	scaffold98719:190433-191661
scaffold98719	191218	191287	scaffold98719:190433-191661
scaffold98719	192423	192496	scaffold98719:190433-191661
scaffold98719	247133	247336	scaffold98719:247018-248247
scaffold98719	247343	247409	scaffold98719:247018-248247
scaffold98719	247548	247620	scaffold98719:247018-248247
scaffold98719	247623	248321	scaffold98719:247018-248247
scaffold98719	248388	249071	scaffold98719:247018-248247
scaffold98719	263603	264225	scaffold98719:264078-265307
scaffold98719	264308	264582	scaffold98719:264078-265307
scaffold98719	264883	265013	scaffold98719:264078-265307
scaffold98719	265018	265090	scaffold98719:264078-265307
scaffold98719	265118	265242	scaffold98719:264078-265307
scaffold98719	265278	265352	scaffold98719:264078-265307
scaffold98719	265408	265484	scaffold98719:264078-265307
scaffold98719	265668	265819	scaffold98719:264078-265307
scaffold98719	265888	266110	scaffold98719:264078-265307
scaffold98724	78278	78703	scaffold98724:79098-80326
scaffold98724	78758	79107	scaffold98724:79098-80326
scaffold98724	79108	79754	scaffold98724:79098-80326
scaffold98724	79818	80152	scaffold98724:79098-80326
scaffold98724	102321	102676	scaffold98724:103141-104369;scaffold98724:105234-106462
scaffold98724	102811	103007	scaffold98724:103141-104369;scaffold98724:105234-106462
scaffold98724	103011	103149	scaffold98724:103141-104369;scaffold98724:105234-106462
scaffold98724	103151	103214	scaffold98724:103141-104369;scaffold98724:105234-106462
scaffold98724	103371	103588	scaffold98724:103141-104369;scaffold98724:105234-106462
scaffold98724	103591	103781	scaffold98724:103141-104369;scaffold98724:105234-106462
scaffold98724	103931	104232	scaffold98724:103141-104369;scaffold98724:105234-106462
scaffold98724	104386	105690	scaffold98724:103141-104369;scaffold98724:105234-106462
scaffold98724	105691	105762	scaffold98724:103141-104369;scaffold98724:105234-106462
scaffold98724	105901	106182	scaffold98724:103141-104369;scaffold98724:105234-106462
scaffold98724	106391	106650	scaffold98724:103141-104369;scaffold98724:105234-106462
scaffold98724	106731	106806	scaffold98724:103141-104369;scaffold98724:105234-106462
scaffold98724	106811	106887	scaffold98724:103141-104369;scaffold98724:105234-106462
scaffold98724	106946	107297	scaffold98724:103141-104369;scaffold98724:105234-106462
scaffold98724	107356	107778	scaffold98724:108098-109326
scaffold98724	107781	107914	scaffold98724:108098-109326
scaffold98724	108201	108400	scaffold98724:108098-109326
scaffold98724	108411	108613	scaffold98724:108098-109326
scaffold98724	108671	108981	scaffold98724:108098-109326
scaffold98724	109111	109332	scaffold98724:108098-109326
scaffold98724	115820	116098	scaffold98724:116640-117868
scaffold98724	116105	116238	scaffold98724:116640-117868
scaffold98724	116240	116374	scaffold98724:116640-117868
scaffold98724	116440	116528	scaffold98724:116640-117868
scaffold98724	116530	116729	scaffold98724:116640-117868
scaffold98724	116755	116950	scaffold98724:116640-117868
scaffold98724	116970	117039	scaffold98724:116640-117868
scaffold98724	117090	117304	scaffold98724:116640-117868
scaffold98724	117305	117593	scaffold98724:116640-117868
scaffold98724	117870	118085	scaffold98724:116640-117868
scaffold98724	118225	118358	scaffold98724:116640-117868
scaffold98724	118360	118502	scaffold98724:116640-117868
scaffold98724	261292	261360	scaffold98724:262122-263351
scaffold98724	261377	261448	scaffold98724:262122-263351
scaffold98724	261617	261945	scaffold98724:262122-263351
scaffold98724	261952	262096	scaffold98724:262122-263351
scaffold98724	262832	264187	scaffold98724:262122-263351
scaffold98724	334402	334722	scaffold98724:335172-336400
scaffold98724	334742	334985	scaffold98724:335172-336400
scaffold98724	335027	335280	scaffold98724:335172-336400
scaffold98724	335287	336481	scaffold98724:335172-336400
scaffold98724	365346	365483	scaffold98724:365821-367050
scaffold98724	365486	365622	scaffold98724:365821-367050
scaffold98724	365641	365776	scaffold98724:365821-367050
scaffold98724	366916	367349	scaffold98724:365821-367050
scaffold98725	185814	185942	scaffold98725:186634-187862
scaffold98725	185944	186365	scaffold98725:186634-187862
scaffold98725	186374	186716	scaffold98725:186634-187862
scaffold98725	187364	187708	scaffold98725:186634-187862
scaffold98725	187709	187994	scaffold98725:186634-187862
scaffold98725	188044	188390	scaffold98725:186634-187862
scaffold98725	217559	217853	scaffold98725:217939-219167
scaffold98725	217854	218047	scaffold98725:217939-219167
scaffold98725	218054	218131	scaffold98725:217939-219167
scaffold98725	218339	218681	scaffold98725:217939-219167
scaffold98725	218684	218832	scaffold98725:217939-219167
scaffold98725	219449	219567	scaffold98725:217939-219167
scaffold98733	90984	91053	scaffold98733:91814-93042
scaffold98733	91054	91128	scaffold98733:91814-93042
scaffold98733	91129	91195	scaffold98733:91814-93042
scaffold98733	91204	91689	scaffold98733:91814-93042
scaffold98733	91704	91987	scaffold98733:91814-93042
scaffold98733	92184	92380	scaffold98733:91814-93042
scaffold98733	92664	92873	scaffold98733:91814-93042
scaffold98733	92884	92952	scaffold98733:91814-93042
scaffold98733	93304	93432	scaffold98733:91814-93042
scaffold98733	93454	93589	scaffold98733:91814-93042
scaffold98733	93594	93875	scaffold98733:91814-93042
scaffold98735	75506	75808	scaffold98735:76336-77565
scaffold98735	75856	76146	scaffold98735:76336-77565
scaffold98735	76421	76506	scaffold98735:76336-77565
scaffold98735	76511	77134	scaffold98735:76336-77565
scaffold98735	77146	77574	scaffold98735:76336-77565
scaffold98735	77646	77811	scaffold98735:76336-77565
scaffold98735	77816	77937	scaffold98735:76336-77565
scaffold98735	77941	78022	scaffold98735:76336-77565
scaffold98735	78116	78353	scaffold98735:76336-77565
scaffold98737	37242	37390	scaffold98737:37992-39220
scaffold98737	37392	37582	scaffold98737:37992-39220
scaffold98737	37592	37719	scaffold98737:37992-39220
scaffold98737	37742	37870	scaffold98737:37992-39220
scaffold98737	37877	38090	scaffold98737:37992-39220
scaffold98737	38352	38514	scaffold98737:37992-39220
scaffold98737	38647	39188	scaffold98737:37992-39220
scaffold98737	39212	39777	scaffold98737:37992-39220
scaffold98737	39787	40056	scaffold98737:37992-39220
scaffold98737	77720	78560	scaffold98737:77470-78699
scaffold98737	78565	79525	scaffold98737:77470-78699
scaffold98738	36439	36782	scaffold98738:37269-39397
scaffold98738	36809	36941	scaffold98738:37269-39397
scaffold98738	37139	37356	scaffold98738:37269-39397
scaffold98738	37419	37637	scaffold98738:37269-39397
scaffold98738	37769	37920	scaffold98738:37269-39397
scaffold98738	38054	38480	scaffold98738:37269-39397
scaffold98738	38489	38696	scaffold98738:37269-39397
scaffold98738	38829	39008	scaffold98738:37269-39397
scaffold98738	39084	39587	scaffold98738:37269-39397
scaffold98738	39589	40260	scaffold98738:37269-39397;scaffold98738:41020-42248
scaffold98738	40269	40341	scaffold98738:41020-42248
scaffold98738	40454	40678	scaffold98738:41020-42248
scaffold98738	40819	40945	scaffold98738:41020-42248
scaffold98738	40964	41225	scaffold98738:41020-42248
scaffold98738	41234	41303	scaffold98738:41020-42248
scaffold98738	41309	41371	scaffold98738:41020-42248
scaffold98738	41444	41588	scaffold98738:41020-42248
scaffold98738	41749	41945	scaffold98738:41020-42248
scaffold98738	42164	42303	scaffold98738:41020-42248
scaffold98738	42379	42514	scaffold98738:41020-42248
scaffold98738	91256	91476	scaffold98738:91156-92385
scaffold98738	91821	91957	scaffold98738:91156-92385
scaffold98738	92091	92415	scaffold98738:91156-92385
scaffold98738	92421	92816	scaffold98738:91156-92385
scaffold98740	21746	21898	scaffold98740:22291-23519
scaffold98740	23661	23734	scaffold98740:22291-23519
scaffold98740	23736	23876	scaffold98740:22291-23519
scaffold98740	23916	24133	scaffold98740:22291-23519
scaffold98740	24246	24345	scaffold98740:22291-23519
scaffold98745	85267	85332	scaffold98745:85747-86976
scaffold98745	85337	85555	scaffold98745:85747-86976
scaffold98745	85562	85633	scaffold98745:85747-86976
scaffold98745	85707	85841	scaffold98745:85747-86976
scaffold98745	86127	86249	scaffold98745:85747-86976
scaffold98745	86252	86959	scaffold98745:85747-86976
scaffold98745	86967	87802	scaffold98745:85747-86976
scaffold98747	25735	26429	scaffold98747:26535-27763
scaffold98747	26430	26792	scaffold98747:26535-27763
scaffold98747	26830	26984	scaffold98747:26535-27763
scaffold98754	84091	84452	scaffold98754:84161-85390
scaffold98754	84471	85031	scaffold98754:84161-85390
scaffold98754	85166	85569	scaffold98754:84161-85390
scaffold98754	85591	85999	scaffold98754:84161-85390
scaffold98754	86001	86213	scaffold98754:84161-85390
scaffold98760	51635	51946	scaffold98760:52025-53254
scaffold98760	52640	52965	scaffold98760:52025-53254
scaffold98760	52980	53197	scaffold98760:52025-53254
scaffold98760	53260	54038	scaffold98760:52025-53254
scaffold98765	70389	70599	scaffold98765:71064-72293
scaffold98765	70674	70822	scaffold98765:71064-72293
scaffold98765	70884	71235	scaffold98765:71064-72293
scaffold98765	71284	71491	scaffold98765:71064-72293
scaffold98765	71629	71715	scaffold98765:71064-72293
scaffold98765	71724	72012	scaffold98765:71064-72293
scaffold98765	72134	72391	scaffold98765:71064-72293
scaffold98765	72404	72538	scaffold98765:71064-72293
scaffold98765	72539	73123	scaffold98765:71064-72293
scaffold98783	173892	174147	scaffold98783:173487-174716
scaffold98783	174242	175413	scaffold98783:173487-174716
scaffold98783	175417	175546	scaffold98783:173487-174716
scaffold98800	52250	52564	scaffold98800:52150-54370;scaffold98800:55215-56443
scaffold98800	52810	53152	scaffold98800:52150-54370;scaffold98800:55215-56443
scaffold98800	53280	53928	scaffold98800:52150-54370;scaffold98800:55215-56443
scaffold98800	53930	55864	scaffold98800:52150-54370;scaffold98800:55215-56443
scaffold98800	55870	56004	scaffold98800:52150-54370;scaffold98800:55215-56443
scaffold98800	56020	56437	scaffold98800:52150-54370;scaffold98800:55215-56443
scaffold98802	5877	6002	scaffold98802:6687-8614;scaffold98802:9005-10233
scaffold98802	6007	6069	scaffold98802:6687-8614;scaffold98802:9005-10233
scaffold98802	6137	6345	scaffold98802:6687-8614;scaffold98802:9005-10233
scaffold98802	6362	6484	scaffold98802:6687-8614;scaffold98802:9005-10233
scaffold98802	6492	7121	scaffold98802:6687-8614;scaffold98802:9005-10233
scaffold98802	7132	7266	scaffold98802:6687-8614;scaffold98802:9005-10233
scaffold98802	7267	7576	scaffold98802:6687-8614;scaffold98802:9005-10233
scaffold98802	7607	8038	scaffold98802:6687-8614;scaffold98802:9005-10233
scaffold98802	8272	9309	scaffold98802:6687-8614;scaffold98802:9005-10233
scaffold98802	9322	10474	scaffold98802:6687-8614;scaffold98802:9005-10233
scaffold98802	10477	10569	scaffold98802:6687-8614;scaffold98802:9005-10233
scaffold98802	10707	11037	scaffold98802:6687-8614;scaffold98802:9005-10233
scaffold98807	80445	82241	scaffold98807:81275-82503
scaffold98807	82660	82729	scaffold98807:81275-82503
scaffold98807	82730	82886	scaffold98807:81275-82503
scaffold98807	83015	83220	scaffold98807:81275-82503
scaffold98819	168577	168642	scaffold98819:169407-170636
scaffold98819	168652	168800	scaffold98819:169407-170636
scaffold98819	168802	168941	scaffold98819:169407-170636
scaffold98819	169082	169207	scaffold98819:169407-170636
scaffold98819	169277	169419	scaffold98819:169407-170636
scaffold98819	169432	169503	scaffold98819:169407-170636
scaffold98819	169507	170065	scaffold98819:169407-170636
scaffold98819	170067	170131	scaffold98819:169407-170636
scaffold98819	170192	170394	scaffold98819:169407-170636
scaffold98819	170397	170481	scaffold98819:169407-170636
scaffold98819	170722	171463	scaffold98819:169407-170636
scaffold98820	6042	6613	scaffold98820:6867-8095
scaffold98820	6617	6826	scaffold98820:6867-8095
scaffold98820	6827	7131	scaffold98820:6867-8095
scaffold98821	165252	166408	scaffold98821:165747-166975
scaffold98821	167439	167754	scaffold98821:165747-166975
scaffold98821	273846	275343	scaffold98821:274671-275900
scaffold98821	275346	275887	scaffold98821:274671-275900
scaffold98821	275891	276106	scaffold98821:274671-275900
scaffold98821	276126	276734	scaffold98821:274671-275900
scaffold98844	22483	22692	scaffold98844:23033-24262
scaffold98844	22763	23335	scaffold98844:23033-24262
scaffold98844	23603	24313	scaffold98844:23033-24262
scaffold98844	24343	24403	scaffold98844:23033-24262
scaffold98844	24473	24545	scaffold98844:23033-24262
scaffold98844	24558	24894	scaffold98844:23033-24262
scaffold98844	24913	25090	scaffold98844:23033-24262
scaffold98844	33156	33329	scaffold98844:33981-35210
scaffold98844	33336	33469	scaffold98844:33981-35210
scaffold98844	33521	33816	scaffold98844:33981-35210
scaffold98844	34071	34270	scaffold98844:33981-35210
scaffold98844	34821	35890	scaffold98844:33981-35210
scaffold98844	35941	36040	scaffold98844:33981-35210
scaffold98844	64241	64378	scaffold98844:65066-66294
scaffold98844	64386	64654	scaffold98844:65066-66294
scaffold98844	64726	64813	scaffold98844:65066-66294
scaffold98844	64816	64932	scaffold98844:65066-66294
scaffold98844	64936	65075	scaffold98844:65066-66294
scaffold98844	65081	65307	scaffold98844:65066-66294
scaffold98844	65676	65890	scaffold98844:65066-66294
scaffold98844	66311	66442	scaffold98844:65066-66294
scaffold98849	81780	82066	scaffold98849:82600-83829
scaffold98849	82070	82260	scaffold98849:82600-83829
scaffold98849	82280	82421	scaffold98849:82600-83829
scaffold98849	84521	84659	scaffold98849:82600-83829
scaffold98855	52054	52119	scaffold98855:52884-54112
scaffold98855	52124	52187	scaffold98855:52884-54112
scaffold98855	52284	52475	scaffold98855:52884-54112
scaffold98855	52554	52896	scaffold98855:52884-54112
scaffold98855	52899	52976	scaffold98855:52884-54112
scaffold98855	52979	53317	scaffold98855:52884-54112
scaffold98855	53544	53728	scaffold98855:52884-54112
scaffold98855	53734	53948	scaffold98855:52884-54112
scaffold98855	54539	54888	scaffold98855:52884-54112
scaffold98855	57169	57254	scaffold98855:57999-59883
scaffold98855	57354	57542	scaffold98855:57999-59883
scaffold98855	57599	58117	scaffold98855:57999-59883
scaffold98855	58434	58598	scaffold98855:57999-59883
scaffold98855	58604	59298	scaffold98855:57999-59883
scaffold98855	59379	59647	scaffold98855:57999-59883
scaffold98855	60279	60416	scaffold98855:57999-59883
scaffold98855	60544	60690	scaffold98855:57999-59883
scaffold98855	79215	79404	scaffold98855:80000-81228
scaffold98855	79420	79488	scaffold98855:80000-81228
scaffold98855	79490	79565	scaffold98855:80000-81228
scaffold98855	79590	79978	scaffold98855:80000-81228
scaffold98855	79990	80186	scaffold98855:80000-81228
scaffold98855	80190	80322	scaffold98855:80000-81228
scaffold98855	80345	80416	scaffold98855:80000-81228
scaffold98855	80675	80921	scaffold98855:80000-81228
scaffold98855	80940	81143	scaffold98855:80000-81228
scaffold98855	81145	81489	scaffold98855:80000-81228
scaffold98855	81635	81888	scaffold98855:80000-81228
scaffold98855	81965	82050	scaffold98855:80000-81228
scaffold98864	2325	3163	scaffold98864:3155-4383
scaffold98864	3170	3505	scaffold98864:3155-4383
scaffold98864	3515	3866	scaffold98864:3155-4383
scaffold98880	92362	92438	scaffold98880:93192-94420
scaffold98880	92442	92655	scaffold98880:93192-94420
scaffold98880	92722	92932	scaffold98880:93192-94420
scaffold98880	92992	93200	scaffold98880:93192-94420
scaffold98880	93202	93333	scaffold98880:93192-94420
scaffold98883	102861	103058	scaffold98883:103681-104910
scaffold98883	103341	103768	scaffold98883:103681-104910
scaffold98883	104121	104274	scaffold98883:103681-104910
scaffold98883	104481	105028	scaffold98883:103681-104910
scaffold98883	105031	105449	scaffold98883:103681-104910
scaffold98883	105451	105734	scaffold98883:103681-104910
scaffold98883	272713	272924	scaffold98883:273543-274771
scaffold98883	273068	273145	scaffold98883:273543-274771
scaffold98883	273148	273625	scaffold98883:273543-274771
scaffold98883	273713	274048	scaffold98883:273543-274771
scaffold98883	274502	274569	scaffold98883:273543-274771
scaffold98883	274572	274637	scaffold98883:273543-274771
scaffold98883	274642	274768	scaffold98883:273543-274771
scaffold98883	274782	275039	scaffold98883:273543-274771
scaffold98883	275057	275264	scaffold98883:273543-274771
scaffold98887	35086	35447	scaffold98887:35536-37277
scaffold98887	35451	36849	scaffold98887:35536-37277
scaffold98887	37111	37340	scaffold98887:35536-37277
scaffold98887	37376	37614	scaffold98887:35536-37277
scaffold98887	37991	38109	scaffold98887:35536-37277
scaffold98943	81317	81505	scaffold98943:81567-82795
scaffold98943	81682	81919	scaffold98943:81567-82795
scaffold98943	82032	82205	scaffold98943:81567-82795
scaffold98943	82682	82892	scaffold98943:81567-82795
scaffold98943	83042	83398	scaffold98943:81567-82795
scaffold98947	1975	2483	scaffold98947:2805-4033
scaffold98947	2485	2618	scaffold98947:2805-4033
scaffold98947	2625	3119	scaffold98947:2805-4033
scaffold98947	20520	20588	scaffold98947:21350-22578
scaffold98947	20600	20959	scaffold98947:21350-22578
scaffold98947	21090	21166	scaffold98947:21350-22578
scaffold98947	21170	21285	scaffold98947:21350-22578
scaffold98947	21290	21656	scaffold98947:21350-22578
scaffold98947	21780	21917	scaffold98947:21350-22578
scaffold98957	20550	21112	scaffold98957:21370-22598
scaffold98957	21230	21445	scaffold98957:21370-22598
scaffold98957	21460	21619	scaffold98957:21370-22598
scaffold98957	21770	22080	scaffold98957:21370-22598
scaffold98957	22165	22288	scaffold98957:21370-22598
scaffold98957	22290	22358	scaffold98957:21370-22598
scaffold98957	22380	22567	scaffold98957:21370-22598
scaffold98957	22710	22853	scaffold98957:21370-22598
scaffold98957	22865	23055	scaffold98957:21370-22598
scaffold98957	23065	23132	scaffold98957:21370-22598
scaffold98957	23270	23436	scaffold98957:21370-22598
scaffold98963	67038	67166	scaffold98963:67778-69007
scaffold98963	67173	67297	scaffold98963:67778-69007
scaffold98963	67298	67506	scaffold98963:67778-69007
scaffold98963	67508	67727	scaffold98963:67778-69007
scaffold98963	67728	67805	scaffold98963:67778-69007
scaffold98963	67998	68134	scaffold98963:67778-69007
scaffold98963	68138	68622	scaffold98963:67778-69007
scaffold98963	68768	68903	scaffold98963:67778-69007
scaffold98963	68928	69261	scaffold98963:67778-69007
scaffold98963	69268	69611	scaffold98963:67778-69007
scaffold98963	69623	69831	scaffold98963:67778-69007
scaffold98970	25096	25304	scaffold98970:25781-27009;scaffold98970:27011-28239;scaffold98970:29151-30379
scaffold98970	25421	25754	scaffold98970:25781-27009;scaffold98970:27011-28239;scaffold98970:29151-30379
scaffold98970	25836	25959	scaffold98970:25781-27009;scaffold98970:27011-28239;scaffold98970:29151-30379
scaffold98970	25966	26039	scaffold98970:25781-27009;scaffold98970:27011-28239;scaffold98970:29151-30379
scaffold98970	26146	26360	scaffold98970:25781-27009;scaffold98970:27011-28239;scaffold98970:29151-30379
scaffold98970	26416	26573	scaffold98970:25781-27009;scaffold98970:27011-28239;scaffold98970:29151-30379
scaffold98970	27251	27413	scaffold98970:25781-27009;scaffold98970:27011-28239;scaffold98970:29151-30379
scaffold98970	27886	28086	scaffold98970:25781-27009;scaffold98970:27011-28239;scaffold98970:29151-30379
scaffold98970	28476	28690	scaffold98970:25781-27009;scaffold98970:27011-28239;scaffold98970:29151-30379
scaffold98970	28761	28978	scaffold98970:25781-27009;scaffold98970:27011-28239;scaffold98970:29151-30379
scaffold98970	29131	29391	scaffold98970:25781-27009;scaffold98970:27011-28239;scaffold98970:29151-30379
scaffold98970	29606	30347	scaffold98970:25781-27009;scaffold98970:27011-28239;scaffold98970:29151-30379
scaffold98970	30486	30701	scaffold98970:25781-27009;scaffold98970:27011-28239;scaffold98970:29151-30379
scaffold98970	30836	31124	scaffold98970:25781-27009;scaffold98970:27011-28239;scaffold98970:29151-30379
scaffold98976	26285	27318	scaffold98976:27115-28343
scaffold98976	27330	27533	scaffold98976:27115-28343
scaffold98976	27540	27623	scaffold98976:27115-28343
scaffold98976	28585	28743	scaffold98976:27115-28343
scaffold98976	52313	52582	scaffold98976:53143-54372
scaffold98976	53153	53347	scaffold98976:53143-54372
scaffold98976	55068	55186	scaffold98976:53143-54372
scaffold98977	94928	96490	scaffold98977:93729-96155
scaffold98977	96703	96908	scaffold98977:93729-96155
scaffold98977	216549	216773	scaffold98977:217289-218517
scaffold98977	216774	216988	scaffold98977:217289-218517
scaffold98977	217259	217617	scaffold98977:217289-218517
scaffold98977	217629	218046	scaffold98977:217289-218517
scaffold98977	218589	218885	scaffold98977:217289-218517
scaffold98985	112716	112791	scaffold98985:113546-114774
scaffold98985	112796	113074	scaffold98985:113546-114774
scaffold98985	113086	113622	scaffold98985:113546-114774
scaffold98985	113636	114132	scaffold98985:113546-114774
scaffold98985	114551	114613	scaffold98985:113546-114774
scaffold98985	114616	114828	scaffold98985:113546-114774
scaffold98985	114836	114970	scaffold98985:113546-114774
scaffold98985	114971	115057	scaffold98985:113546-114774
scaffold98985	115291	115516	scaffold98985:113546-114774
scaffold98986	302306	302387	scaffold98986:303131-304360
scaffold98986	302441	302510	scaffold98986:303131-304360
scaffold98986	302511	302791	scaffold98986:303131-304360
scaffold98986	302796	302938	scaffold98986:303131-304360
scaffold98986	303361	303430	scaffold98986:303131-304360
scaffold98986	303431	303506	scaffold98986:303131-304360
scaffold98986	303631	303710	scaffold98986:303131-304360
scaffold98986	303716	303846	scaffold98986:303131-304360
scaffold98986	304666	304743	scaffold98986:303131-304360
scaffold98990	106949	107024	scaffold98990:107779-109008;scaffold98990:109692-110921
scaffold98990	108094	108463	scaffold98990:107779-109008;scaffold98990:109692-110921
scaffold98990	108604	108905	scaffold98990:107779-109008;scaffold98990:109692-110921
scaffold98990	108954	109143	scaffold98990:107779-109008;scaffold98990:109692-110921
scaffold98990	109154	109420	scaffold98990:107779-109008;scaffold98990:109692-110921
scaffold98990	109654	109772	scaffold98990:107779-109008;scaffold98990:109692-110921
scaffold98990	109854	110058	scaffold98990:107779-109008;scaffold98990:109692-110921
scaffold98990	110059	110144	scaffold98990:107779-109008;scaffold98990:109692-110921
scaffold98990	110284	110415	scaffold98990:107779-109008;scaffold98990:109692-110921
scaffold98990	110754	110896	scaffold98990:107779-109008;scaffold98990:109692-110921
scaffold98990	110904	111129	scaffold98990:107779-109008;scaffold98990:109692-110921
scaffold98990	111254	111474	scaffold98990:107779-109008;scaffold98990:109692-110921
scaffold98990	111569	111761	scaffold98990:107779-109008;scaffold98990:109692-110921
scaffold98991	9009	9200	scaffold98991:9819-11047
scaffold98991	9269	9404	scaffold98991:9819-11047
scaffold98991	9499	9773	scaffold98991:9819-11047
scaffold98991	10249	10875	scaffold98991:9819-11047
scaffold98991	10894	11821	scaffold98991:9819-11047
scaffold98993	148749	149039	scaffold98993:149229-150458
scaffold98993	149044	149109	scaffold98993:149229-150458
scaffold98993	149449	149586	scaffold98993:149229-150458
scaffold98993	149739	149878	scaffold98993:149229-150458
scaffold98993	150029	150655	scaffold98993:149229-150458
scaffold98993	150659	151145	scaffold98993:149229-150458
scaffold98993	151149	151292	scaffold98993:149229-150458
scaffold98993	218346	219447	scaffold98993:217386-218615
scaffold98993	224904	225053	scaffold98993:225734-226963
scaffold98993	225414	225622	scaffold98993:225734-226963
scaffold98993	225969	226098	scaffold98993:225734-226963
scaffold98993	226099	226169	scaffold98993:225734-226963
scaffold98993	226384	226445	scaffold98993:225734-226963
scaffold98993	226454	227355	scaffold98993:225734-226963
scaffold98993	227359	227493	scaffold98993:225734-226963
scaffold98993	227499	227651	scaffold98993:225734-226963
scaffold98996	87601	87671	scaffold98996:88416-89645
scaffold98996	87711	87872	scaffold98996:88416-89645
scaffold98996	88211	88399	scaffold98996:88416-89645
scaffold98996	88536	88705	scaffold98996:88416-89645
scaffold98996	88983	89186	scaffold98996:88416-89645
scaffold98996	89501	89789	scaffold98996:88416-89645
scaffold98996	90271	90478	scaffold98996:88416-89645
scaffold99010	150681	151607	scaffold99010:149542-150771
scaffold99024	27646	27856	scaffold99024:27006-28234
scaffold99028	64640	64849	scaffold99028:65470-66698
scaffold99028	64850	65483	scaffold99028:65470-66698
scaffold99028	65490	66122	scaffold99028:65470-66698
scaffold99028	66125	66469	scaffold99028:65470-66698
scaffold99028	66470	66879	scaffold99028:65470-66698
scaffold99028	67110	67248	scaffold99028:65470-66698
scaffold99028	67250	67447	scaffold99028:65470-66698
scaffold99028	67455	67527	scaffold99028:65470-66698
scaffold99028	171705	171778	scaffold99028:172535-173763
scaffold99028	171845	172058	scaffold99028:172535-173763
scaffold99028	172065	172688	scaffold99028:172535-173763
scaffold99028	172705	173190	scaffold99028:172535-173763
scaffold99028	173600	173714	scaffold99028:172535-173763
scaffold99028	173935	174002	scaffold99028:172535-173763
scaffold99028	186615	187038	scaffold99028:187430-188658
scaffold99028	187040	187538	scaffold99028:187430-188658
scaffold99030	87154	87232	scaffold99030:87979-89207
scaffold99030	87304	87588	scaffold99030:87979-89207
scaffold99030	87649	88715	scaffold99030:87979-89207
scaffold99030	89144	89724	scaffold99030:87979-89207
scaffold99030	89844	90048	scaffold99030:87979-89207
scaffold99034	46588	46660	scaffold99034:47278-48507
scaffold99034	46663	47005	scaffold99034:47278-48507
scaffold99034	47028	47252	scaffold99034:47278-48507
scaffold99034	47803	47989	scaffold99034:47278-48507
scaffold99034	48263	49147	scaffold99034:47278-48507
scaffold99034	49198	49316	scaffold99034:47278-48507
scaffold99042	88033	88370	scaffold99042:88773-90002
scaffold99042	88943	89144	scaffold99042:88773-90002
scaffold99042	89153	89305	scaffold99042:88773-90002
scaffold99042	89408	89540	scaffold99042:88773-90002
scaffold99042	89543	90817	scaffold99042:88773-90002
scaffold99042	92573	92642	scaffold99042:93403-94631
scaffold99042	92643	93133	scaffold99042:93403-94631
scaffold99042	93273	93474	scaffold99042:93403-94631
scaffold99042	93488	93832	scaffold99042:93403-94631
scaffold99042	93903	94120	scaffold99042:93403-94631
scaffold99042	94133	94475	scaffold99042:93403-94631
scaffold99042	94478	94603	scaffold99042:93403-94631
scaffold99042	94608	95021	scaffold99042:93403-94631
scaffold99042	95033	95241	scaffold99042:93403-94631
scaffold99042	95248	95442	scaffold99042:93403-94631
scaffold99042	96053	96259	scaffold99042:96796-98780
scaffold99042	96333	96406	scaffold99042:96796-98780
scaffold99042	96408	96536	scaffold99042:96796-98780
scaffold99042	96638	96704	scaffold99042:96796-98780
scaffold99042	96708	97270	scaffold99042:96796-98780
scaffold99042	97633	97829	scaffold99042:96796-98780
scaffold99042	98033	98769	scaffold99042:96796-98780
scaffold99042	98868	99458	scaffold99042:96796-98780
scaffold99042	99498	99606	scaffold99042:96796-98780
scaffold99043	152190	152271	scaffold99043:153015-154244
scaffold99043	153030	153223	scaffold99043:153015-154244
scaffold99043	153305	153435	scaffold99043:153015-154244
scaffold99043	153655	153852	scaffold99043:153015-154244
scaffold99043	154080	154898	scaffold99043:153015-154244
scaffold99043	154950	155077	scaffold99043:153015-154244
scaffold99043	221819	222010	scaffold99043:222419-223648
scaffold99043	222239	222431	scaffold99043:222419-223648
scaffold99043	223131	223415	scaffold99043:222419-223648
scaffold99043	223416	223759	scaffold99043:222419-223648
scaffold99043	223771	224127	scaffold99043:222419-223648
scaffold99043	235932	236752	scaffold99043:235342-236571
scaffold99046	26613	26804	scaffold99046:27358-28586
scaffold99046	26813	27103	scaffold99046:27358-28586
scaffold99046	27108	27440	scaffold99046:27358-28586
scaffold99046	27443	27516	scaffold99046:27358-28586
scaffold99046	27523	28555	scaffold99046:27358-28586
scaffold99046	28558	29411	scaffold99046:27358-28586
scaffold99049	56367	56661	scaffold99049:57197-58426
scaffold99049	56667	56926	scaffold99049:57197-58426
scaffold99049	56942	57336	scaffold99049:57197-58426
scaffold99049	57367	57483	scaffold99049:57197-58426
scaffold99049	57527	57652	scaffold99049:57197-58426
scaffold99049	57667	57930	scaffold99049:57197-58426
scaffold99049	58047	59260	scaffold99049:57197-58426
scaffold99050	80864	81021	scaffold99050:81041-82270
scaffold99050	81989	82120	scaffold99050:81041-82270
scaffold99050	82249	82608	scaffold99050:81041-82270
scaffold99050	82609	82678	scaffold99050:81041-82270
scaffold99050	82679	83105	scaffold99050:81041-82270
scaffold99051	47919	47990	scaffold99051:48744-49972
scaffold99051	47994	48483	scaffold99051:48744-49972
scaffold99051	48494	48615	scaffold99051:48744-49972
scaffold99051	48619	48889	scaffold99051:48744-49972
scaffold99051	48894	49123	scaffold99051:48744-49972
scaffold99051	65049	65238	scaffold99051:64774-66003
scaffold99051	65464	66000	scaffold99051:64774-66003
scaffold99051	66054	66724	scaffold99051:64774-66003
scaffold99060	12837	13044	scaffold99060:13667-14895
scaffold99060	13047	13184	scaffold99060:13667-14895
scaffold99060	13187	13256	scaffold99060:13667-14895
scaffold99060	13467	13683	scaffold99060:13667-14895
scaffold99060	14042	14457	scaffold99060:13667-14895
scaffold99060	14517	14657	scaffold99060:13667-14895
scaffold99060	14727	15245	scaffold99060:13667-14895
scaffold99060	15252	15324	scaffold99060:13667-14895
scaffold99060	15327	15403	scaffold99060:13667-14895
scaffold99060	15422	15727	scaffold99060:13667-14895
scaffold99060	166693	166769	scaffold99060:167523-168752
scaffold99060	167118	167266	scaffold99060:167523-168752
scaffold99060	167408	167529	scaffold99060:167523-168752
scaffold99060	167538	167730	scaffold99060:167523-168752
scaffold99060	167858	168048	scaffold99060:167523-168752
scaffold99060	168343	168745	scaffold99060:167523-168752
scaffold99060	168768	168942	scaffold99060:167523-168752
scaffold99060	169018	169589	scaffold99060:167523-168752
scaffold99065	71099	71315	scaffold99065:69579-70808
scaffold99070	105381	105515	scaffold99070:106191-107897
scaffold99070	105521	105939	scaffold99070:106191-107897
scaffold99070	106011	106135	scaffold99070:106191-107897
scaffold99070	106201	106687	scaffold99070:106191-107897
scaffold99070	106881	107357	scaffold99070:106191-107897
scaffold99070	107371	107843	scaffold99070:106191-107897
scaffold99070	108001	108724	scaffold99070:106191-107897
scaffold99084	55694	55847	scaffold99084:56524-58001
scaffold99084	55994	56347	scaffold99084:56524-58001
scaffold99084	56349	56688	scaffold99084:56524-58001
scaffold99084	56689	56754	scaffold99084:56524-58001
scaffold99084	56769	56901	scaffold99084:56524-58001
scaffold99084	57069	57227	scaffold99084:56524-58001
scaffold99084	57234	57359	scaffold99084:56524-58001
scaffold99084	57429	57592	scaffold99084:56524-58001
scaffold99084	57829	57966	scaffold99084:56524-58001
scaffold99084	57969	58465	scaffold99084:56524-58001
scaffold99084	58769	58839	scaffold99084:56524-58001
scaffold99086	42844	43324	scaffold99086:43584-44813
scaffold99086	43739	43943	scaffold99086:43584-44813
scaffold99086	44294	44987	scaffold99086:43584-44813
scaffold99086	44989	45197	scaffold99086:43584-44813
scaffold99086	45274	45506	scaffold99086:43584-44813
scaffold99086	51287	51352	scaffold99086:52117-54415
scaffold99086	51517	51728	scaffold99086:52117-54415
scaffold99086	51797	51913	scaffold99086:52117-54415
scaffold99086	52152	52356	scaffold99086:52117-54415
scaffold99086	52367	52728	scaffold99086:52117-54415
scaffold99086	52787	52855	scaffold99086:52117-54415
scaffold99086	52857	53066	scaffold99086:52117-54415
scaffold99086	53222	53581	scaffold99086:52117-54415
scaffold99086	53707	54136	scaffold99086:52117-54415
scaffold99086	54142	54319	scaffold99086:52117-54415
scaffold99086	54342	54990	scaffold99086:52117-54415
scaffold99086	55067	55233	scaffold99086:52117-54415
scaffold99102	22989	23332	scaffold99102:23749-24978
scaffold99102	23334	23718	scaffold99102:23749-24978
scaffold99102	23734	23953	scaffold99102:23749-24978
scaffold99102	24299	25183	scaffold99102:23749-24978
scaffold99102	25189	25804	scaffold99102:23749-24978
scaffold99105	80407	81164	scaffold99105:81147-82375
scaffold99105	81167	81435	scaffold99105:81147-82375
scaffold99105	81732	81870	scaffold99105:81147-82375
scaffold99105	81872	82143	scaffold99105:81147-82375
scaffold99106	21856	22064	scaffold99106:22686-24758
scaffold99106	22066	22280	scaffold99106:22686-24758
scaffold99106	22286	22714	scaffold99106:22686-24758
scaffold99106	22811	23275	scaffold99106:22686-24758
scaffold99106	23431	24225	scaffold99106:22686-24758
scaffold99106	24241	24541	scaffold99106:22686-24758
scaffold99106	24546	24631	scaffold99106:22686-24758
scaffold99106	24681	24814	scaffold99106:22686-24758
scaffold99106	24816	25022	scaffold99106:22686-24758
scaffold99106	42602	43449	scaffold99106:42175-43404
scaffold99106	43497	43791	scaffold99106:42175-43404
scaffold99106	49932	50011	scaffold99106:50762-51990
scaffold99106	50017	50208	scaffold99106:50762-51990
scaffold99106	50212	50350	scaffold99106:50762-51990
scaffold99106	50377	50591	scaffold99106:50762-51990
scaffold99106	50717	50837	scaffold99106:50762-51990
scaffold99106	51017	51140	scaffold99106:50762-51990
scaffold99106	51142	51214	scaffold99106:50762-51990
scaffold99106	51337	51496	scaffold99106:50762-51990
scaffold99106	51842	51980	scaffold99106:50762-51990
scaffold99106	52192	52255	scaffold99106:50762-51990
scaffold99106	52262	52395	scaffold99106:50762-51990
scaffold99106	52547	52811	scaffold99106:50762-51990
scaffold99112	107473	107536	scaffold99112:108298-109527
scaffold99112	107543	107614	scaffold99112:108298-109527
scaffold99112	107628	108694	scaffold99112:108298-109527
scaffold99112	108813	109383	scaffold99112:108298-109527
scaffold99112	109403	109809	scaffold99112:108298-109527
scaffold99112	109848	110151	scaffold99112:108298-109527
scaffold99112	110173	110357	scaffold99112:108298-109527
scaffold99129	147252	147331	scaffold99129:148082-149755
scaffold99129	147477	147541	scaffold99129:148082-149755
scaffold99129	147552	147962	scaffold99129:148082-149755
scaffold99129	147972	148097	scaffold99129:148082-149755
scaffold99129	148102	148313	scaffold99129:148082-149755
scaffold99129	148377	148526	scaffold99129:148082-149755
scaffold99129	148652	148716	scaffold99129:148082-149755
scaffold99129	148742	148932	scaffold99129:148082-149755
scaffold99129	149182	149313	scaffold99129:148082-149755
scaffold99129	149537	149669	scaffold99129:148082-149755
scaffold99129	149727	149888	scaffold99129:148082-149755
scaffold99129	149947	150373	scaffold99129:148082-149755
scaffold99130	105799	106291	scaffold99130:106629-107858
scaffold99130	106299	106573	scaffold99130:106629-107858
scaffold99130	106579	106913	scaffold99130:106629-107858
scaffold99130	106919	107143	scaffold99130:106629-107858
scaffold99130	107204	107267	scaffold99130:106629-107858
scaffold99130	107279	107899	scaffold99130:106629-107858
scaffold99130	107904	108317	scaffold99130:106629-107858
scaffold99130	108324	108684	scaffold99130:106629-107858
scaffold99130	213787	214045	scaffold99130:213727-214955
scaffold99130	214167	214322	scaffold99130:213727-214955
scaffold99130	214342	214420	scaffold99130:213727-214955
scaffold99130	214472	214890	scaffold99130:213727-214955
scaffold99130	215187	215398	scaffold99130:213727-214955
scaffold99130	215492	215769	scaffold99130:213727-214955
scaffold99143	8176	8293	scaffold99143:8916-10144;scaffold99143:10530-11758
scaffold99143	8301	8443	scaffold99143:8916-10144;scaffold99143:10530-11758
scaffold99143	8521	8642	scaffold99143:8916-10144;scaffold99143:10530-11758
scaffold99143	8661	8994	scaffold99143:8916-10144;scaffold99143:10530-11758
scaffold99143	8996	9278	scaffold99143:8916-10144;scaffold99143:10530-11758
scaffold99143	9291	9433	scaffold99143:8916-10144;scaffold99143:10530-11758
scaffold99143	9556	9695	scaffold99143:8916-10144;scaffold99143:10530-11758
scaffold99143	9696	9920	scaffold99143:8916-10144;scaffold99143:10530-11758
scaffold99143	10126	10272	scaffold99143:8916-10144;scaffold99143:10530-11758
scaffold99143	10536	10753	scaffold99143:8916-10144;scaffold99143:10530-11758
scaffold99143	10766	11052	scaffold99143:8916-10144;scaffold99143:10530-11758
scaffold99143	11812	12077	scaffold99143:8916-10144;scaffold99143:10530-11758
scaffold99148	2268	2406	scaffold99148:3098-4327
scaffold99148	2408	2475	scaffold99148:3098-4327
scaffold99148	2498	2718	scaffold99148:3098-4327
scaffold99148	3083	3270	scaffold99148:3098-4327
scaffold99148	3378	3715	scaffold99148:3098-4327
scaffold99148	3828	4201	scaffold99148:3098-4327
scaffold99148	4558	4864	scaffold99148:3098-4327
scaffold99175	25574	25780	scaffold99175:26264-27493
scaffold99175	25784	25995	scaffold99175:26264-27493
scaffold99175	26154	26420	scaffold99175:26264-27493
scaffold99175	27044	27189	scaffold99175:26264-27493
scaffold99175	27194	27276	scaffold99175:26264-27493
scaffold99175	27284	27354	scaffold99175:26264-27493
scaffold99175	27399	27485	scaffold99175:26264-27493
scaffold99175	27519	27604	scaffold99175:26264-27493
scaffold99175	27659	27852	scaffold99175:26264-27493
scaffold99175	27874	27941	scaffold99175:26264-27493
scaffold99175	27944	28010	scaffold99175:26264-27493
scaffold99175	28014	28223	scaffold99175:26264-27493
scaffold99178	103702	103850	scaffold99178:104532-105761
scaffold99178	103857	104064	scaffold99178:104532-105761
scaffold99178	104122	104203	scaffold99178:104532-105761
scaffold99178	104207	104370	scaffold99178:104532-105761
scaffold99178	104457	104564	scaffold99178:104532-105761
scaffold99178	104682	104825	scaffold99178:104532-105761
scaffold99178	105527	105811	scaffold99178:104532-105761
scaffold99178	105827	106578	scaffold99178:104532-105761
scaffold99178	135736	136018	scaffold99178:136496-137724
scaffold99178	136101	136306	scaffold99178:136496-137724
scaffold99178	136381	136470	scaffold99178:136496-137724
scaffold99178	136476	136536	scaffold99178:136496-137724
scaffold99178	136621	136821	scaffold99178:136496-137724
scaffold99178	136831	138088	scaffold99178:136496-137724
scaffold99179	62294	62502	scaffold99179:63124-64352
scaffold99179	62784	63197	scaffold99179:63124-64352
scaffold99179	63209	63485	scaffold99179:63124-64352
scaffold99179	63494	63851	scaffold99179:63124-64352
scaffold99179	63854	63971	scaffold99179:63124-64352
scaffold99179	64274	64342	scaffold99179:63124-64352
scaffold99179	64344	64597	scaffold99179:63124-64352
scaffold99179	64789	65050	scaffold99179:63124-64352
scaffold99179	65064	65188	scaffold99179:63124-64352
scaffold99184	46399	46748	scaffold99184:46654-47882
scaffold99184	46914	47112	scaffold99184:46654-47882
scaffold99184	47504	47672	scaffold99184:46654-47882
scaffold99184	48529	48655	scaffold99184:46654-47882
scaffold99193	3652	3780	scaffold99193:4047-5275
scaffold99193	3797	4132	scaffold99193:4047-5275
scaffold99193	4737	4966	scaffold99193:4047-5275
scaffold99193	10293	10382	scaffold99193:10983-12211
scaffold99193	10388	10812	scaffold99193:10983-12211
scaffold99193	10878	11169	scaffold99193:10983-12211
scaffold99193	26456	26920	scaffold99193:26986-28214;scaffold99193:28430-29658
scaffold99193	26926	27083	scaffold99193:26986-28214;scaffold99193:28430-29658
scaffold99193	27111	27385	scaffold99193:26986-28214;scaffold99193:28430-29658
scaffold99193	27406	27975	scaffold99193:26986-28214;scaffold99193:28430-29658
scaffold99193	27976	28612	scaffold99193:26986-28214;scaffold99193:28430-29658
scaffold99193	28776	29264	scaffold99193:26986-28214;scaffold99193:28430-29658
scaffold99193	29306	29709	scaffold99193:26986-28214;scaffold99193:28430-29658
scaffold99193	30216	30430	scaffold99193:26986-28214;scaffold99193:28430-29658
scaffold99200	68390	68485	scaffold99200:69220-71503
scaffold99200	68530	68686	scaffold99200:69220-71503
scaffold99200	68740	68877	scaffold99200:69220-71503
scaffold99200	68950	69166	scaffold99200:69220-71503
scaffold99200	69175	69390	scaffold99200:69220-71503
scaffold99200	69514	69992	scaffold99200:69220-71503
scaffold99200	70424	70768	scaffold99200:69220-71503
scaffold99200	71084	71997	scaffold99200:69220-71503
scaffold99200	140780	140989	scaffold99200:141610-142838
scaffold99200	140990	141708	scaffold99200:141610-142838
scaffold99200	141710	142322	scaffold99200:141610-142838
scaffold99200	142330	142615	scaffold99200:141610-142838
scaffold99203	12018	12368	scaffold99203:12848-14076
scaffold99203	12513	12655	scaffold99203:12848-14076
scaffold99203	12663	12792	scaffold99203:12848-14076
scaffold99203	12793	12923	scaffold99203:12848-14076
scaffold99203	12998	13222	scaffold99203:12848-14076
scaffold99203	13288	13361	scaffold99203:12848-14076
scaffold99203	13363	13776	scaffold99203:12848-14076
scaffold99203	13778	13911	scaffold99203:12848-14076
scaffold99203	13928	14080	scaffold99203:12848-14076
scaffold99203	14303	14370	scaffold99203:12848-14076
scaffold99203	14373	14910	scaffold99203:12848-14076
scaffold99208	189894	190311	scaffold99208:190064-191292
scaffold99208	191509	191687	scaffold99208:190064-191292
scaffold99209	37273	37470	scaffold99209:36713-37942
scaffold99209	37483	38121	scaffold99209:36713-37942
scaffold99209	38128	38417	scaffold99209:36713-37942
scaffold99209	38543	38766	scaffold99209:36713-37942
scaffold99224	32310	32384	scaffold99224:33140-34368
scaffold99224	32470	33157	scaffold99224:33140-34368
scaffold99224	33165	33357	scaffold99224:33140-34368
scaffold99224	34120	34315	scaffold99224:33140-34368
scaffold99224	34655	34837	scaffold99224:33140-34368
scaffold99224	34840	35013	scaffold99224:33140-34368
scaffold99224	35040	35181	scaffold99224:33140-34368
scaffold99226	298592	298749	scaffold99226:299422-300650
scaffold99226	298752	298889	scaffold99226:299422-300650
scaffold99226	298892	299437	scaffold99226:299422-300650
scaffold99226	299502	299584	scaffold99226:299422-300650
scaffold99226	299587	299713	scaffold99226:299422-300650
scaffold99226	299722	299993	scaffold99226:299422-300650
scaffold99226	299997	300241	scaffold99226:299422-300650
scaffold99226	300352	300630	scaffold99226:299422-300650
scaffold99226	300797	301484	scaffold99226:299422-300650
scaffold99234	62182	62598	scaffold99234:62473-63783
scaffold99234	62612	62890	scaffold99234:62473-63783
scaffold99234	63157	63289	scaffold99234:62473-63783
scaffold99234	63362	63505	scaffold99234:62473-63783
scaffold99234	63647	63778	scaffold99234:62473-63783
scaffold99234	63782	63872	scaffold99234:62473-63783
scaffold99234	63992	64212	scaffold99234:62473-63783
scaffold99235	56569	57349	scaffold99235:57399-58628
scaffold99235	57554	57915	scaffold99235:57399-58628
scaffold99235	58114	58332	scaffold99235:57399-58628
scaffold99235	58539	59033	scaffold99235:57399-58628
scaffold99235	59034	59456	scaffold99235:57399-58628
scaffold99239	62415	62629	scaffold99239:63245-64474
scaffold99239	63685	64847	scaffold99239:63245-64474
scaffold99239	64850	65300	scaffold99239:63245-64474
scaffold99251	163336	163550	scaffold99251:164166-165395
scaffold99251	163561	163830	scaffold99251:164166-165395
scaffold99251	164531	164667	scaffold99251:164166-165395
scaffold99251	165061	165227	scaffold99251:164166-165395
scaffold99251	165296	166090	scaffold99251:164166-165395
scaffold99251	166091	166231	scaffold99251:164166-165395
scaffold99258	42737	42871	scaffold99258:43422-44651
scaffold99258	42882	43014	scaffold99258:43422-44651
scaffold99258	43032	43640	scaffold99258:43422-44651
scaffold99258	43647	43791	scaffold99258:43422-44651
scaffold99258	43802	43874	scaffold99258:43422-44651
scaffold99258	43927	44060	scaffold99258:43422-44651
scaffold99258	44062	44129	scaffold99258:43422-44651
scaffold99258	44132	44274	scaffold99258:43422-44651
scaffold99258	44287	44638	scaffold99258:43422-44651
scaffold99258	44642	44838	scaffold99258:43422-44651
scaffold99258	44847	45487	scaffold99258:43422-44651
scaffold99267	28311	28387	scaffold99267:29141-30370
scaffold99267	28541	28706	scaffold99267:29141-30370
scaffold99267	29716	30929	scaffold99267:29141-30370
scaffold99267	31026	31205	scaffold99267:29141-30370
scaffold99268	35368	35513	scaffold99268:36198-37426;scaffold99268:37920-39148
scaffold99268	35528	35651	scaffold99268:36198-37426;scaffold99268:37920-39148
scaffold99268	35738	36621	scaffold99268:36198-37426;scaffold99268:37920-39148
scaffold99268	36623	37278	scaffold99268:36198-37426;scaffold99268:37920-39148
scaffold99268	37588	37751	scaffold99268:36198-37426;scaffold99268:37920-39148
scaffold99268	37773	38031	scaffold99268:36198-37426;scaffold99268:37920-39148
scaffold99268	38193	38450	scaffold99268:36198-37426;scaffold99268:37920-39148
scaffold99268	38718	39264	scaffold99268:36198-37426;scaffold99268:37920-39148
scaffold99268	39268	39550	scaffold99268:36198-37426;scaffold99268:37920-39148
scaffold99273	14293	14478	scaffold99273:14658-15887
scaffold99273	14693	15057	scaffold99273:14658-15887
scaffold99273	15058	15469	scaffold99273:14658-15887
scaffold99273	15473	15971	scaffold99273:14658-15887
scaffold99273	15973	16489	scaffold99273:14658-15887
scaffold99277	39170	39301	scaffold99277:39920-41149
scaffold99277	39380	39659	scaffold99277:39920-41149
scaffold99277	39660	40008	scaffold99277:39920-41149
scaffold99277	40705	41120	scaffold99277:39920-41149
scaffold99277	41125	41335	scaffold99277:39920-41149
scaffold99277	41350	41819	scaffold99277:39920-41149
scaffold99277	41830	41979	scaffold99277:39920-41149
scaffold99298	56676	57170	scaffold99298:56661-57890
scaffold99298	57236	57370	scaffold99298:56661-57890
scaffold99298	57376	58280	scaffold99298:56661-57890
scaffold99298	58286	58711	scaffold99298:56661-57890
scaffold99309	98188	98344	scaffold99309:99018-101121
scaffold99309	98398	98555	scaffold99309:99018-101121
scaffold99309	98963	99237	scaffold99309:99018-101121
scaffold99309	99308	99458	scaffold99309:99018-101121
scaffold99309	99463	99942	scaffold99309:99018-101121
scaffold99309	100028	100146	scaffold99309:99018-101121
scaffold99309	100163	100371	scaffold99309:99018-101121
scaffold99309	100588	100723	scaffold99309:99018-101121
scaffold99309	101328	101470	scaffold99309:99018-101121
scaffold99309	101598	101750	scaffold99309:99018-101121
scaffold99309	101808	101956	scaffold99309:99018-101121
scaffold99309	157464	157607	scaffold99309:158219-159447
scaffold99309	157614	157736	scaffold99309:158219-159447
scaffold99309	157744	157951	scaffold99309:158219-159447
scaffold99309	157964	158454	scaffold99309:158219-159447
scaffold99309	158734	158996	scaffold99309:158219-159447
scaffold99309	159019	159288	scaffold99309:158219-159447
scaffold99309	159434	159574	scaffold99309:158219-159447
scaffold99309	159629	159766	scaffold99309:158219-159447
scaffold99309	159839	160264	scaffold99309:158219-159447
scaffold99311	5476	5540	scaffold99311:6141-7714
scaffold99311	5541	5750	scaffold99311:6141-7714
scaffold99311	5886	6032	scaffold99311:6141-7714
scaffold99311	6046	6269	scaffold99311:6141-7714
scaffold99311	6571	6634	scaffold99311:6141-7714
scaffold99311	6641	6703	scaffold99311:6141-7714
scaffold99311	6711	7205	scaffold99311:6141-7714
scaffold99311	7206	7702	scaffold99311:6141-7714
scaffold99311	7796	8231	scaffold99311:6141-7714
scaffold99311	8306	8543	scaffold99311:6141-7714
scaffold99314	109737	109950	scaffold99314:109323-110551
scaffold99314	109977	110239	scaffold99314:109323-110551
scaffold99314	110312	110513	scaffold99314:109323-110551
scaffold99314	110597	110788	scaffold99314:109323-110551
scaffold99314	110812	111019	scaffold99314:109323-110551
scaffold99314	111027	111365	scaffold99314:109323-110551
scaffold99327	106090	106224	scaffold99327:106905-108133
scaffold99327	106915	107057	scaffold99327:106905-108133
scaffold99327	107535	107825	scaffold99327:106905-108133
scaffold99327	108700	108910	scaffold99327:106905-108133
scaffold99327	151615	151763	scaffold99327:152445-153673
scaffold99327	151770	151892	scaffold99327:152445-153673
scaffold99327	151895	152114	scaffold99327:152445-153673
scaffold99327	152125	152193	scaffold99327:152445-153673
scaffold99327	152195	152316	scaffold99327:152445-153673
scaffold99327	152335	152690	scaffold99327:152445-153673
scaffold99327	152875	153017	scaffold99327:152445-153673
scaffold99327	153025	153215	scaffold99327:152445-153673
scaffold99327	153225	153311	scaffold99327:152445-153673
scaffold99327	153645	153929	scaffold99327:152445-153673
scaffold99327	153940	154498	scaffold99327:152445-153673
scaffold99329	80502	80658	scaffold99329:81332-82561
scaffold99329	80662	80777	scaffold99329:81332-82561
scaffold99329	80827	81160	scaffold99329:81332-82561
scaffold99329	81277	81643	scaffold99329:81332-82561
scaffold99329	81667	82277	scaffold99329:81332-82561
scaffold99329	82342	83123	scaffold99329:81332-82561
scaffold99329	83327	83392	scaffold99329:81332-82561
scaffold99330	44388	44667	scaffold99330:44798-46026
scaffold99330	44668	45013	scaffold99330:44798-46026
scaffold99330	45018	45556	scaffold99330:44798-46026
scaffold99330	48543	49121	scaffold99330:49183-50411
scaffold99330	49123	49681	scaffold99330:49183-50411
scaffold99333	62964	63089	scaffold99333:62559-63788
scaffold99333	63184	63517	scaffold99333:62559-63788
scaffold99333	63519	63723	scaffold99333:62559-63788
scaffold99333	63729	63998	scaffold99333:62559-63788
scaffold99333	64024	64155	scaffold99333:62559-63788
scaffold99333	64164	64584	scaffold99333:62559-63788
scaffold99335	33930	34275	scaffold99335:34100-35329
scaffold99335	34280	34402	scaffold99335:34100-35329
scaffold99335	34540	34609	scaffold99335:34100-35329
scaffold99335	34615	34827	scaffold99335:34100-35329
scaffold99335	34830	35104	scaffold99335:34100-35329
scaffold99335	35105	35178	scaffold99335:34100-35329
scaffold99335	35190	35314	scaffold99335:34100-35329
scaffold99335	35315	35454	scaffold99335:34100-35329
scaffold99335	35470	35957	scaffold99335:34100-35329
scaffold99359	112893	114850	scaffold99359:112978-114207
scaffold99359	114858	115033	scaffold99359:112978-114207
scaffold99362	6221	6443	scaffold99362:7051-8279
scaffold99362	6446	6786	scaffold99362:7051-8279
scaffold99362	6791	7148	scaffold99362:7051-8279
scaffold99362	7206	7649	scaffold99362:7051-8279
scaffold99362	7836	8101	scaffold99362:7051-8279
scaffold99364	108626	108827	scaffold99364:107616-108845
scaffold99364	108836	109584	scaffold99364:107616-108845
scaffold99364	109586	109671	scaffold99364:107616-108845
scaffold99370	66498	66573	scaffold99370:67328-68556
scaffold99370	66768	66927	scaffold99370:67328-68556
scaffold99370	67268	67464	scaffold99370:67328-68556
scaffold99370	68073	68423	scaffold99370:67328-68556
scaffold99370	68433	68545	scaffold99370:67328-68556
scaffold99370	68553	68621	scaffold99370:67328-68556
scaffold99370	68623	69385	scaffold99370:67328-68556
scaffold99374	126257	126386	scaffold99374:127077-128305
scaffold99374	126392	126470	scaffold99374:127077-128305
scaffold99374	126477	126661	scaffold99374:127077-128305
scaffold99374	126667	127783	scaffold99374:127077-128305
scaffold99374	128467	128600	scaffold99374:127077-128305
scaffold99374	128807	128943	scaffold99374:127077-128305
scaffold99374	128947	129103	scaffold99374:127077-128305
scaffold99381	73774	73928	scaffold99381:74534-75762
scaffold99381	73929	74122	scaffold99381:74534-75762
scaffold99381	74124	74482	scaffold99381:74534-75762
scaffold99381	74484	75391	scaffold99381:74534-75762
scaffold99381	75404	75522	scaffold99381:74534-75762
scaffold99381	75524	75870	scaffold99381:74534-75762
scaffold99381	75959	76149	scaffold99381:74534-75762
scaffold99381	76299	76451	scaffold99381:74534-75762
scaffold99383	41903	42237	scaffold99383:42643-43872
scaffold99383	42758	42939	scaffold99383:42643-43872
scaffold99383	43653	43852	scaffold99383:42643-43872
scaffold99383	43853	44057	scaffold99383:42643-43872
scaffold99383	44063	44704	scaffold99383:42643-43872
scaffold99389	183566	183633	scaffold99389:184376-185605
scaffold99389	183636	183705	scaffold99389:184376-185605
scaffold99389	183826	184032	scaffold99389:184376-185605
scaffold99389	184126	184327	scaffold99389:184376-185605
scaffold99389	184401	184534	scaffold99389:184376-185605
scaffold99389	184536	184608	scaffold99389:184376-185605
scaffold99389	184611	184749	scaffold99389:184376-185605
scaffold99389	184951	185097	scaffold99389:184376-185605
scaffold99389	185101	185166	scaffold99389:184376-185605
scaffold99389	185311	185515	scaffold99389:184376-185605
scaffold99389	185526	185785	scaffold99389:184376-185605
scaffold99389	185866	186091	scaffold99389:184376-185605
scaffold99389	186101	186441	scaffold99389:184376-185605
scaffold99404	22191	22607	scaffold99404:23011-24240
scaffold99404	22646	25067	scaffold99404:23011-24240
scaffold99404	29120	29195	scaffold99404:29940-31168
scaffold99404	29270	29472	scaffold99404:29940-31168
scaffold99404	29545	29614	scaffold99404:29940-31168
scaffold99404	29615	29824	scaffold99404:29940-31168
scaffold99404	29830	30186	scaffold99404:29940-31168
scaffold99404	30415	30955	scaffold99404:29940-31168
scaffold99424	24270	24403	scaffold99424:25025-26254
scaffold99424	24420	24482	scaffold99424:25025-26254
scaffold99424	24645	24808	scaffold99424:25025-26254
scaffold99424	25090	25365	scaffold99424:25025-26254
scaffold99424	33364	33446	scaffold99424:33874-35103
scaffold99424	34051	34686	scaffold99424:33874-35103
scaffold99424	34731	34900	scaffold99424:33874-35103
scaffold99424	35086	35939	scaffold99424:33874-35103
scaffold99431	118146	118211	scaffold99431:118976-120205
scaffold99431	118286	118496	scaffold99431:118976-120205
scaffold99431	118501	118635	scaffold99431:118976-120205
scaffold99431	119741	120507	scaffold99431:118976-120205
scaffold99431	120521	120646	scaffold99431:118976-120205
scaffold99431	120656	120855	scaffold99431:118976-120205
scaffold99431	120856	121011	scaffold99431:118976-120205
scaffold99438	56102	56242	scaffold99438:56917-58145
scaffold99438	56392	56959	scaffold99438:56917-58145
scaffold99438	56972	57040	scaffold99438:56917-58145
scaffold99439	289777	289991	scaffold99439:290457-291686
scaffold99439	290677	290965	scaffold99439:290457-291686
scaffold99439	291027	291095	scaffold99439:290457-291686
scaffold99439	291097	291603	scaffold99439:290457-291686
scaffold99440	66451	67217	scaffold99440:66687-67915
scaffold99440	67221	67427	scaffold99440:66687-67915
scaffold99440	67646	67777	scaffold99440:66687-67915
scaffold99440	67791	67937	scaffold99440:66687-67915
scaffold99440	72497	72648	scaffold99440:72802-74030;scaffold99440:75156-76384
scaffold99440	72657	72936	scaffold99440:72802-74030;scaffold99440:75156-76384
scaffold99440	72937	73213	scaffold99440:72802-74030;scaffold99440:75156-76384
scaffold99440	73217	73475	scaffold99440:72802-74030;scaffold99440:75156-76384
scaffold99440	73477	73834	scaffold99440:72802-74030;scaffold99440:75156-76384
scaffold99440	73837	73967	scaffold99440:72802-74030;scaffold99440:75156-76384
scaffold99440	73972	74188	scaffold99440:72802-74030;scaffold99440:75156-76384
scaffold99440	74192	74330	scaffold99440:72802-74030;scaffold99440:75156-76384
scaffold99440	74332	74801	scaffold99440:72802-74030;scaffold99440:75156-76384
scaffold99440	74892	75090	scaffold99440:72802-74030;scaffold99440:75156-76384
scaffold99440	75162	75435	scaffold99440:72802-74030;scaffold99440:75156-76384
scaffold99440	75437	75514	scaffold99440:72802-74030;scaffold99440:75156-76384
scaffold99441	3575	3788	scaffold99441:4185-5414
scaffold99441	3820	3947	scaffold99441:4185-5414
scaffold99441	3960	4100	scaffold99441:4185-5414
scaffold99441	4150	4442	scaffold99441:4185-5414
scaffold99441	4450	4703	scaffold99441:4185-5414
scaffold99441	5215	5568	scaffold99441:4185-5414
scaffold99441	5570	6253	scaffold99441:4185-5414
scaffold99444	71566	71635	scaffold99444:70486-71714
scaffold99444	71636	71701	scaffold99444:70486-71714
scaffold99444	71916	72087	scaffold99444:70486-71714
scaffold99447	30220	30278	scaffold99447:31050-33865
scaffold99447	30298	30508	scaffold99447:31050-33865
scaffold99447	30518	30857	scaffold99447:31050-33865
scaffold99447	30863	31133	scaffold99447:31050-33865
scaffold99447	31143	31215	scaffold99447:31050-33865
scaffold99447	31228	31689	scaffold99447:31050-33865
scaffold99447	31693	31968	scaffold99447:31050-33865
scaffold99447	31988	32202	scaffold99447:31050-33865
scaffold99447	32273	32421	scaffold99447:31050-33865
scaffold99447	32468	32684	scaffold99447:31050-33865
scaffold99447	32828	33044	scaffold99447:31050-33865
scaffold99447	33828	34116	scaffold99447:31050-33865
scaffold99457	270814	271022	scaffold99457:271644-272873;scaffold99457:273250-274725
scaffold99457	271694	271877	scaffold99457:271644-272873;scaffold99457:273250-274725
scaffold99457	272429	272612	scaffold99457:271644-272873;scaffold99457:273250-274725
scaffold99457	272629	272823	scaffold99457:271644-272873;scaffold99457:273250-274725
scaffold99457	272889	274358	scaffold99457:271644-272873;scaffold99457:273250-274725
scaffold99457	274364	274495	scaffold99457:271644-272873;scaffold99457:273250-274725
scaffold99457	274499	274922	scaffold99457:271644-272873;scaffold99457:273250-274725
scaffold99457	275044	275123	scaffold99457:271644-272873;scaffold99457:273250-274725
scaffold99457	275124	275270	scaffold99457:271644-272873;scaffold99457:273250-274725
scaffold99457	275339	275536	scaffold99457:271644-272873;scaffold99457:273250-274725
scaffold99473	56202	56392	scaffold99473:56257-57486
scaffold99473	57012	58142	scaffold99473:56257-57486
scaffold99474	3549	3681	scaffold99474:4374-5603
scaffold99474	3689	3896	scaffold99474:4374-5603
scaffold99474	4099	4372	scaffold99474:4374-5603
scaffold99474	4949	5064	scaffold99474:4374-5603
scaffold99474	5439	6138	scaffold99474:4374-5603
scaffold99474	6139	6426	scaffold99474:4374-5603
scaffold99477	4022	4230	scaffold99477:4847-6075
scaffold99477	4247	4503	scaffold99477:4847-6075
scaffold99477	4577	4732	scaffold99477:4847-6075
scaffold99477	4907	5282	scaffold99477:4847-6075
scaffold99477	5422	5587	scaffold99477:4847-6075
scaffold99477	5677	6145	scaffold99477:4847-6075
scaffold99477	6257	6640	scaffold99477:4847-6075
scaffold99477	10898	11152	scaffold99477:11418-12647
scaffold99477	11153	11299	scaffold99477:11418-12647
scaffold99477	11508	11759	scaffold99477:11418-12647
scaffold99477	11763	12116	scaffold99477:11418-12647
scaffold99477	12198	12894	scaffold99477:11418-12647
scaffold99477	13023	13099	scaffold99477:11418-12647
scaffold99477	13103	13479	scaffold99477:11418-12647
scaffold99480	14965	15226	scaffold99480:15780-17008
scaffold99480	15320	15509	scaffold99480:15780-17008
scaffold99480	15580	15796	scaffold99480:15780-17008
scaffold99480	15935	16107	scaffold99480:15780-17008
scaffold99480	16150	16296	scaffold99480:15780-17008
scaffold99480	16435	16502	scaffold99480:15780-17008
scaffold99480	16505	17063	scaffold99480:15780-17008
scaffold99480	17065	17344	scaffold99480:15780-17008
scaffold99480	17350	17567	scaffold99480:15780-17008
scaffold99480	17585	17735	scaffold99480:15780-17008
scaffold99483	98863	98993	scaffold99483:99693-100921
scaffold99483	99023	99213	scaffold99483:99693-100921
scaffold99483	99508	99721	scaffold99483:99693-100921
scaffold99483	100123	100279	scaffold99483:99693-100921
scaffold99492	51805	52781	scaffold99492:52020-53249
scaffold99492	52905	52988	scaffold99492:52020-53249
scaffold99492	52995	53390	scaffold99492:52020-53249
scaffold99492	53650	53828	scaffold99492:52020-53249
scaffold99492	53840	54080	scaffold99492:52020-53249
scaffold99492	84693	84811	scaffold99492:85363-86591
scaffold99492	84863	84962	scaffold99492:85363-86591
scaffold99492	85093	85231	scaffold99492:85363-86591
scaffold99492	85253	85542	scaffold99492:85363-86591
scaffold99492	85658	86086	scaffold99492:85363-86591
scaffold99492	86093	86245	scaffold99492:85363-86591
scaffold99492	86268	86781	scaffold99492:85363-86591
scaffold99492	86788	86956	scaffold99492:85363-86591
scaffold99492	87098	87430	scaffold99492:85363-86591
scaffold99497	50650	51001	scaffold99497:51465-53286
scaffold99497	51060	51493	scaffold99497:51465-53286
scaffold99497	51545	51681	scaffold99497:51465-53286
scaffold99497	51775	51892	scaffold99497:51465-53286
scaffold99497	52435	52985	scaffold99497:51465-53286
scaffold99497	53205	54093	scaffold99497:51465-53286
scaffold99521	12707	12786	scaffold99521:13532-14761
scaffold99521	12852	13057	scaffold99521:13532-14761
scaffold99521	13067	13272	scaffold99521:13532-14761
scaffold99521	13347	13964	scaffold99521:13532-14761
scaffold99521	13977	14165	scaffold99521:13532-14761
scaffold99521	14442	14789	scaffold99521:13532-14761
scaffold99521	14792	14860	scaffold99521:13532-14761
scaffold99521	14947	15391	scaffold99521:13532-14761
scaffold99521	15457	15593	scaffold99521:13532-14761
scaffold99528	35257	35697	scaffold99528:35402-36630
scaffold99528	35767	35975	scaffold99528:35402-36630
scaffold99528	35977	36111	scaffold99528:35402-36630
scaffold99534	56822	57014	scaffold99534:57652-58881
scaffold99534	57602	57801	scaffold99534:57652-58881
scaffold99534	58087	58521	scaffold99534:57652-58881
scaffold99534	58672	58877	scaffold99534:57652-58881
scaffold99534	59137	59603	scaffold99534:57652-58881
scaffold99534	59627	59698	scaffold99534:57652-58881
scaffold99547	156525	156669	scaffold99547:157355-158584
scaffold99547	156670	157016	scaffold99547:157355-158584
scaffold99547	157085	157502	scaffold99547:157355-158584
scaffold99547	157505	157789	scaffold99547:157355-158584
scaffold99547	157790	157863	scaffold99547:157355-158584
scaffold99547	158155	158217	scaffold99547:157355-158584
scaffold99547	158225	158501	scaffold99547:157355-158584
scaffold99547	158505	158700	scaffold99547:157355-158584
scaffold99547	158705	158927	scaffold99547:157355-158584
scaffold99547	159135	159326	scaffold99547:157355-158584
scaffold99547	175639	175987	scaffold99547:176469-177698
scaffold99547	176424	176617	scaffold99547:176469-177698
scaffold99547	177219	177992	scaffold99547:176469-177698
scaffold99547	177994	178183	scaffold99547:176469-177698
scaffold99548	102222	102512	scaffold99548:103052-104280
scaffold99548	102517	102988	scaffold99548:103052-104280
scaffold99548	102992	103563	scaffold99548:103052-104280
scaffold99548	103767	103920	scaffold99548:103052-104280
scaffold99566	90441	90511	scaffold99566:91271-93692
scaffold99566	90516	90574	scaffold99566:91271-93692
scaffold99566	91331	91530	scaffold99566:91271-93692
scaffold99566	92291	92781	scaffold99566:91271-93692
scaffold99566	93001	93353	scaffold99566:91271-93692
scaffold99566	93616	93767	scaffold99566:91271-93692
scaffold99566	93831	94411	scaffold99566:91271-93692
scaffold99566	243446	243598	scaffold99566:244201-245430
scaffold99566	243861	244421	scaffold99566:244201-245430
scaffold99566	244431	244628	scaffold99566:244201-245430
scaffold99566	244711	244986	scaffold99566:244201-245430
scaffold99566	244991	245210	scaffold99566:244201-245430
scaffold99566	245211	245347	scaffold99566:244201-245430
scaffold99566	245406	245841	scaffold99566:244201-245430
scaffold99566	245891	246052	scaffold99566:244201-245430
scaffold99566	252071	252154	scaffold99566:252691-253919;scaffold99566:254817-256045
scaffold99566	252156	252293	scaffold99566:252691-253919;scaffold99566:254817-256045
scaffold99566	252296	252704	scaffold99566:252691-253919;scaffold99566:254817-256045
scaffold99566	252711	252856	scaffold99566:252691-253919;scaffold99566:254817-256045
scaffold99566	253141	253326	scaffold99566:252691-253919;scaffold99566:254817-256045
scaffold99566	253941	254149	scaffold99566:252691-253919;scaffold99566:254817-256045
scaffold99566	254191	254905	scaffold99566:252691-253919;scaffold99566:254817-256045
scaffold99566	255026	255524	scaffold99566:252691-253919;scaffold99566:254817-256045
scaffold99566	255591	255885	scaffold99566:252691-253919;scaffold99566:254817-256045
scaffold99566	263333	263532	scaffold99566:264153-265381
scaffold99566	263538	263670	scaffold99566:264153-265381
scaffold99566	263858	264325	scaffold99566:264153-265381
scaffold99566	264343	264458	scaffold99566:264153-265381
scaffold99566	264763	264848	scaffold99566:264153-265381
scaffold99566	264863	265128	scaffold99566:264153-265381
scaffold99578	44092	44160	scaffold99578:44902-46130
scaffold99578	44287	44425	scaffold99578:44902-46130
scaffold99578	44437	44504	scaffold99578:44902-46130
scaffold99578	44507	45203	scaffold99578:44902-46130
scaffold99578	45212	45615	scaffold99578:44902-46130
scaffold99578	45762	45962	scaffold99578:44902-46130
scaffold99578	46122	46265	scaffold99578:44902-46130
scaffold99578	46272	46423	scaffold99578:44902-46130
scaffold99578	46537	46760	scaffold99578:44902-46130
scaffold99578	133040	133120	scaffold99578:133870-135099
scaffold99578	133325	133526	scaffold99578:133870-135099
scaffold99578	133545	133676	scaffold99578:133870-135099
scaffold99578	133685	133818	scaffold99578:133870-135099
scaffold99578	133830	133949	scaffold99578:133870-135099
scaffold99578	133960	134032	scaffold99578:133870-135099
scaffold99578	134235	134372	scaffold99578:133870-135099
scaffold99578	134375	134516	scaffold99578:133870-135099
scaffold99578	134525	134799	scaffold99578:133870-135099
scaffold99578	134930	135938	scaffold99578:133870-135099
scaffold99578	319233	319428	scaffold99578:320048-321277
scaffold99578	319573	319788	scaffold99578:320048-321277
scaffold99578	320208	320399	scaffold99578:320048-321277
scaffold99578	320408	320733	scaffold99578:320048-321277
scaffold99578	321003	321286	scaffold99578:320048-321277
scaffold99578	321308	321432	scaffold99578:320048-321277
scaffold99578	321483	321660	scaffold99578:320048-321277
scaffold99578	321763	322118	scaffold99578:320048-321277
scaffold99581	58293	58580	scaffold99581:59123-60351
scaffold99581	58588	59081	scaffold99581:59123-60351
scaffold99581	59083	59367	scaffold99581:59123-60351
scaffold99581	59673	59737	scaffold99581:59123-60351
scaffold99581	59743	59810	scaffold99581:59123-60351
scaffold99581	60793	61178	scaffold99581:59123-60351
scaffold99587	47856	48066	scaffold99587:48616-49844;scaffold99587:50599-51827
scaffold99587	48506	48690	scaffold99587:48616-49844;scaffold99587:50599-51827
scaffold99587	48826	48963	scaffold99587:48616-49844;scaffold99587:50599-51827
scaffold99587	49581	49747	scaffold99587:48616-49844;scaffold99587:50599-51827
scaffold99587	50256	50421	scaffold99587:48616-49844;scaffold99587:50599-51827
scaffold99587	50681	50847	scaffold99587:48616-49844;scaffold99587:50599-51827
scaffold99587	50951	51228	scaffold99587:48616-49844;scaffold99587:50599-51827
scaffold99587	51241	51607	scaffold99587:48616-49844;scaffold99587:50599-51827
scaffold99587	52586	52666	scaffold99587:48616-49844;scaffold99587:50599-51827
scaffold99599	215729	215885	scaffold99599:216349-217578
scaffold99599	215929	216005	scaffold99599:216349-217578
scaffold99599	216009	216307	scaffold99599:216349-217578
scaffold99599	216344	216707	scaffold99599:216349-217578
scaffold99599	216734	216968	scaffold99599:216349-217578
scaffold99599	217129	217323	scaffold99599:216349-217578
scaffold99599	217409	217557	scaffold99599:216349-217578
scaffold99599	217574	217852	scaffold99599:216349-217578
scaffold99599	217919	218257	scaffold99599:216349-217578
scaffold99600	47145	47349	scaffold99600:47975-49203
scaffold99600	47375	47571	scaffold99600:47975-49203
scaffold99600	47655	47780	scaffold99600:47975-49203
scaffold99600	47785	47913	scaffold99600:47975-49203
scaffold99600	47915	47983	scaffold99600:47975-49203
scaffold99600	48055	48421	scaffold99600:47975-49203
scaffold99600	48425	48537	scaffold99600:47975-49203
scaffold99600	49120	49242	scaffold99600:47975-49203
scaffold99600	49465	49656	scaffold99600:47975-49203
scaffold99600	49820	49947	scaffold99600:47975-49203
scaffold99600	161641	161836	scaffold99600:162456-163684
scaffold99600	161846	161983	scaffold99600:162456-163684
scaffold99600	161986	162609	scaffold99600:162456-163684
scaffold99600	162611	163099	scaffold99600:162456-163684
scaffold99608	260065	260334	scaffold99608:260810-262038
scaffold99608	260345	261379	scaffold99608:260810-262038
scaffold99608	261525	262237	scaffold99608:260810-262038
scaffold99608	262290	262866	scaffold99608:260810-262038
scaffold99613	12034	12259	scaffold99613:12429-13658
scaffold99613	12684	12846	scaffold99613:12429-13658
scaffold99613	12864	14192	scaffold99613:12429-13658
scaffold99613	14194	14488	scaffold99613:12429-13658
scaffold99620	130612	130902	scaffold99620:131442-132670
scaffold99620	130907	131455	scaffold99620:131442-132670
scaffold99620	131537	132080	scaffold99620:131442-132670
scaffold99620	132102	132322	scaffold99620:131442-132670
scaffold99620	132337	132602	scaffold99620:131442-132670
scaffold99627	137023	137603	scaffold99627:137308-139239
scaffold99627	137808	137999	scaffold99627:137308-139239
scaffold99627	138003	138296	scaffold99627:137308-139239
scaffold99627	139208	139375	scaffold99627:137308-139239
scaffold99627	139583	139771	scaffold99627:137308-139239
scaffold99627	139908	140064	scaffold99627:137308-139239
scaffold99641	16543	16757	scaffold99641:17363-18592
scaffold99641	16758	16947	scaffold99641:17363-18592
scaffold99641	16963	17453	scaffold99641:17363-18592
scaffold99641	17463	18347	scaffold99641:17363-18592
scaffold99641	18538	19426	scaffold99641:17363-18592
scaffold99645	58026	58317	scaffold99645:58851-60080
scaffold99645	58321	58763	scaffold99645:58851-60080
scaffold99645	59131	60914	scaffold99645:58851-60080
scaffold99645	218142	218278	scaffold99645:218887-220115
scaffold99645	218292	218361	scaffold99645:218887-220115
scaffold99645	218362	218434	scaffold99645:218887-220115
scaffold99645	218437	218649	scaffold99645:218887-220115
scaffold99645	218652	218938	scaffold99645:218887-220115
scaffold99645	218942	219352	scaffold99645:218887-220115
scaffold99645	219357	219475	scaffold99645:218887-220115
```
