## Supplementary Material 2 - Designed probes for sequence capture bisulfite (SeqCapBis design, Roche) for "Epigenetic memory of temperature sensed during somatic embryo maturation in 2-year-old maritime pine trees": OID44264_design3_866ModelGenes_capture_targets.bed (part 12 of 22)

```
scaffold99645	219497	219560	scaffold99645:218887-220115
scaffold99645	219832	219894	scaffold99645:218887-220115
scaffold99645	219904	219973	scaffold99645:218887-220115
scaffold99645	219982	220182	scaffold99645:218887-220115
scaffold99645	220322	220739	scaffold99645:218887-220115
scaffold99645	220829	220952	scaffold99645:218887-220115
scaffold99648	4679	4745	scaffold99648:5494-6722
scaffold99648	4749	4815	scaffold99648:5494-6722
scaffold99648	5104	5243	scaffold99648:5494-6722
scaffold99648	5319	5477	scaffold99648:5494-6722
scaffold99648	5479	5603	scaffold99648:5494-6722
scaffold99648	5754	5948	scaffold99648:5494-6722
scaffold99648	6794	7248	scaffold99648:5494-6722
scaffold99648	7469	7549	scaffold99648:5494-6722
scaffold99657	12853	13078	scaffold99657:13683-14912
scaffold99657	13083	13421	scaffold99657:13683-14912
scaffold99657	13423	13636	scaffold99657:13683-14912
scaffold99657	13638	14193	scaffold99657:13683-14912
scaffold99657	14253	14891	scaffold99657:13683-14912
scaffold99657	14933	15085	scaffold99657:13683-14912
scaffold99657	15088	15736	scaffold99657:13683-14912
scaffold99657	49524	50139	scaffold99657:50354-51582
scaffold99657	50154	50545	scaffold99657:50354-51582
scaffold99657	50594	50811	scaffold99657:50354-51582
scaffold99657	51429	51644	scaffold99657:50354-51582
scaffold99657	51929	52280	scaffold99657:50354-51582
scaffold99657	54200	54545	scaffold99657:55030-56585
scaffold99657	54625	54766	scaffold99657:55030-56585
scaffold99657	54770	54982	scaffold99657:55030-56585
scaffold99657	54985	55108	scaffold99657:55030-56585
scaffold99657	55125	55391	scaffold99657:55030-56585
scaffold99657	55400	55547	scaffold99657:55030-56585
scaffold99657	99728	99796	scaffold99657:100548-101776
scaffold99657	99808	99883	scaffold99657:100548-101776
scaffold99657	100533	100749	scaffold99657:100548-101776
scaffold99657	101033	101169	scaffold99657:100548-101776
scaffold99657	101308	101428	scaffold99657:100548-101776
scaffold99657	101568	101740	scaffold99657:100548-101776
scaffold99657	101853	102002	scaffold99657:100548-101776
scaffold99657	102248	102585	scaffold99657:100548-101776
scaffold99662	32448	32605	scaffold99662:32438-34424
scaffold99662	33368	33705	scaffold99662:32438-34424
scaffold99662	34648	34804	scaffold99662:32438-34424
scaffold99662	37244	37390	scaffold99662:37279-38507
scaffold99662	37429	38273	scaffold99662:37279-38507
scaffold99662	38389	38963	scaffold99662:37279-38507
scaffold99662	38969	39328	scaffold99662:37279-38507
scaffold99662	71317	71599	scaffold99662:71617-72845
scaffold99662	71612	71765	scaffold99662:71617-72845
scaffold99662	71767	71899	scaffold99662:71617-72845
scaffold99662	71902	72046	scaffold99662:71617-72845
scaffold99662	72237	72398	scaffold99662:71617-72845
scaffold99662	73022	73100	scaffold99662:71617-72845
scaffold99662	73107	73516	scaffold99662:71617-72845
scaffold99662	73577	73668	scaffold99662:71617-72845
scaffold99662	180342	180530	scaffold99662:181152-182380
scaffold99662	180767	180921	scaffold99662:181152-182380
scaffold99662	180922	181201	scaffold99662:181152-182380
scaffold99662	181487	181629	scaffold99662:181152-182380
scaffold99662	181692	181844	scaffold99662:181152-182380
scaffold99662	181987	182386	scaffold99662:181152-182380
scaffold99662	182407	182735	scaffold99662:181152-182380
scaffold99662	183022	183154	scaffold99662:181152-182380
scaffold99662	249976	250062	scaffold99662:250806-252037
scaffold99662	250066	250325	scaffold99662:250806-252037
scaffold99662	250326	250477	scaffold99662:250806-252037
scaffold99662	250696	251036	scaffold99662:250806-252037
scaffold99662	251171	251307	scaffold99662:250806-252037
scaffold99662	251311	252233	scaffold99662:250806-252037
scaffold99662	252236	252508	scaffold99662:250806-252037
scaffold99662	252516	252706	scaffold99662:250806-252037
scaffold99662	252711	252855	scaffold99662:250806-252037
scaffold99663	58712	58916	scaffold99663:59122-61043
scaffold99663	58942	59218	scaffold99663:59122-61043
scaffold99663	59272	60194	scaffold99663:59122-61043
scaffold99663	60337	61203	scaffold99663:59122-61043
scaffold99663	61282	61574	scaffold99663:59122-61043
scaffold99663	61577	61784	scaffold99663:59122-61043
scaffold99668	62011	62209	scaffold99668:62831-64155;scaffold99668:64434-65662
scaffold99668	62216	62697	scaffold99668:62831-64155;scaffold99668:64434-65662
scaffold99668	62706	62843	scaffold99668:62831-64155;scaffold99668:64434-65662
scaffold99668	62846	63060	scaffold99668:62831-64155;scaffold99668:64434-65662
scaffold99668	63061	63333	scaffold99668:62831-64155;scaffold99668:64434-65662
scaffold99668	63351	63474	scaffold99668:62831-64155;scaffold99668:64434-65662
scaffold99668	63686	64622	scaffold99668:62831-64155;scaffold99668:64434-65662
scaffold99668	65016	65260	scaffold99668:62831-64155;scaffold99668:64434-65662
scaffold99669	189542	190599	scaffold99669:189112-190341
scaffold99669	190742	191087	scaffold99669:189112-190341
scaffold99674	20799	21020	scaffold99674:21349-22577
scaffold99674	21039	21248	scaffold99674:21349-22577
scaffold99674	21449	21852	scaffold99674:21349-22577
scaffold99674	21859	22125	scaffold99674:21349-22577
scaffold99674	22319	22473	scaffold99674:21349-22577
scaffold99680	45833	47332	scaffold99680:46648-47876
scaffold99680	47358	47705	scaffold99680:46648-47876
scaffold99680	47733	48452	scaffold99680:46648-47876
scaffold99680	48523	48718	scaffold99680:46648-47876
scaffold99683	16377	16595	scaffold99683:17207-18436
scaffold99683	16597	17146	scaffold99683:17207-18436
scaffold99683	17152	17495	scaffold99683:17207-18436
scaffold99683	17502	17634	scaffold99683:17207-18436
scaffold99683	17642	18196	scaffold99683:17207-18436
scaffold99683	18202	18334	scaffold99683:17207-18436
scaffold99683	18352	19270	scaffold99683:17207-18436
scaffold99683	50085	50219	scaffold99683:49946-51175
scaffold99683	50225	50290	scaffold99683:49946-51175
scaffold99683	50295	50766	scaffold99683:49946-51175
scaffold99683	50785	51128	scaffold99683:49946-51175
scaffold99683	51130	51406	scaffold99683:49946-51175
scaffold99683	51485	51605	scaffold99683:49946-51175
scaffold99684	277172	277597	scaffold99684:277992-279220
scaffold99684	277652	278508	scaffold99684:277992-279220
scaffold99686	45746	46826	scaffold99686:46046-47274;scaffold99686:47918-49500
scaffold99686	46871	47001	scaffold99686:46046-47274;scaffold99686:47918-49500
scaffold99686	47436	47645	scaffold99686:46046-47274;scaffold99686:47918-49500
scaffold99686	47836	47913	scaffold99686:46046-47274;scaffold99686:47918-49500
scaffold99686	47921	48107	scaffold99686:46046-47274;scaffold99686:47918-49500
scaffold99686	48136	48698	scaffold99686:46046-47274;scaffold99686:47918-49500
scaffold99686	48761	48888	scaffold99686:46046-47274;scaffold99686:47918-49500
scaffold99686	49061	49447	scaffold99686:46046-47274;scaffold99686:47918-49500
scaffold99686	49466	50307	scaffold99686:46046-47274;scaffold99686:47918-49500
scaffold99686	53545	54064	scaffold99686:53840-55068
scaffold99686	54775	54933	scaffold99686:53840-55068
scaffold99686	55080	55280	scaffold99686:53840-55068
scaffold99686	66841	66977	scaffold99686:66566-68246
scaffold99686	67051	67246	scaffold99686:66566-68246
scaffold99686	67351	67886	scaffold99686:66566-68246
scaffold99686	67891	68075	scaffold99686:66566-68246
scaffold99686	68101	68166	scaffold99686:66566-68246
scaffold99686	68181	68311	scaffold99686:66566-68246
scaffold99686	68316	68673	scaffold99686:66566-68246
scaffold99686	68676	69014	scaffold99686:66566-68246
scaffold99692	10372	10589	scaffold99692:11202-12431
scaffold99692	10722	11632	scaffold99692:11202-12431
scaffold99692	11637	11794	scaffold99692:11202-12431
scaffold99692	11857	12073	scaffold99692:11202-12431
scaffold99692	12402	12616	scaffold99692:11202-12431
scaffold99692	12617	12745	scaffold99692:11202-12431
scaffold99692	12822	13247	scaffold99692:11202-12431
scaffold99694	32957	33186	scaffold99694:33787-36034
scaffold99694	33237	33310	scaffold99694:33787-36034
scaffold99694	33312	33602	scaffold99694:33787-36034
scaffold99694	33607	33743	scaffold99694:33787-36034
scaffold99694	33747	33870	scaffold99694:33787-36034
scaffold99694	33882	34002	scaffold99694:33787-36034
scaffold99694	34007	34215	scaffold99694:33787-36034
scaffold99694	34247	34463	scaffold99694:33787-36034
scaffold99694	34467	34946	scaffold99694:33787-36034
scaffold99694	34952	35150	scaffold99694:33787-36034
scaffold99694	35162	35293	scaffold99694:33787-36034
scaffold99694	35372	36225	scaffold99694:33787-36034
scaffold99694	94317	94455	scaffold99694:95147-96376
scaffold99694	94457	94610	scaffold99694:95147-96376
scaffold99694	94617	94747	scaffold99694:95147-96376
scaffold99694	94752	95292	scaffold99694:95147-96376
scaffold99694	95312	95690	scaffold99694:95147-96376
scaffold99694	95717	96244	scaffold99694:95147-96376
scaffold99694	96277	97208	scaffold99694:95147-96376
scaffold99695	75822	76225	scaffold99695:75372-76601
scaffold99695	76227	76446	scaffold99695:75372-76601
scaffold99695	76502	76723	scaffold99695:75372-76601
scaffold99695	76732	77124	scaffold99695:75372-76601
scaffold99696	33198	33475	scaffold99696:34028-36011
scaffold99696	33478	33546	scaffold99696:34028-36011
scaffold99696	33553	33759	scaffold99696:34028-36011
scaffold99696	33763	33837	scaffold99696:34028-36011
scaffold99696	33843	34175	scaffold99696:34028-36011
scaffold99696	34368	35060	scaffold99696:34028-36011
scaffold99696	35063	35622	scaffold99696:34028-36011
scaffold99696	35623	35966	scaffold99696:34028-36011
scaffold99696	36023	36353	scaffold99696:34028-36011
scaffold99696	36518	36674	scaffold99696:34028-36011
scaffold99700	18475	18754	scaffold99700:19305-20533
scaffold99700	18755	18909	scaffold99700:19305-20533
scaffold99700	18910	19105	scaffold99700:19305-20533
scaffold99700	19110	19401	scaffold99700:19305-20533
scaffold99700	30405	30819	scaffold99700:30205-31894
scaffold99700	30825	31233	scaffold99700:30205-31894
scaffold99700	31235	31446	scaffold99700:30205-31894
scaffold99700	31450	31652	scaffold99700:30205-31894
scaffold99700	31660	31867	scaffold99700:30205-31894
scaffold99700	31875	32364	scaffold99700:30205-31894
scaffold99700	32420	32631	scaffold99700:30205-31894
scaffold99700	32635	32714	scaffold99700:30205-31894
scaffold99700	36030	36164	scaffold99700:35800-37029
scaffold99700	36225	36926	scaffold99700:35800-37029
scaffold99700	37065	37342	scaffold99700:35800-37029
scaffold99700	37430	37549	scaffold99700:35800-37029
scaffold99700	37565	37703	scaffold99700:35800-37029
scaffold99700	37710	37835	scaffold99700:35800-37029
scaffold99710	35217	35489	scaffold99710:36027-37256
scaffold99710	35717	35949	scaffold99710:36027-37256
scaffold99710	36127	36667	scaffold99710:36027-37256
scaffold99710	36757	38093	scaffold99710:36027-37256
scaffold99724	27149	27297	scaffold99724:27974-29215
scaffold99724	27439	27575	scaffold99724:27974-29215
scaffold99724	27579	27704	scaffold99724:27974-29215
scaffold99724	27864	28024	scaffold99724:27974-29215
scaffold99724	28169	28983	scaffold99724:27974-29215
scaffold99724	28999	29604	scaffold99724:27974-29215
scaffold99724	29614	30056	scaffold99724:27974-29215
scaffold99732	129261	129346	scaffold99732:130091-131319
scaffold99732	129401	129751	scaffold99732:130091-131319
scaffold99732	130531	130603	scaffold99732:130091-131319
scaffold99732	130611	130680	scaffold99732:130091-131319
scaffold99732	171412	171601	scaffold99732:172102-173331
scaffold99732	171662	171819	scaffold99732:172102-173331
scaffold99732	172872	173164	scaffold99732:172102-173331
scaffold99732	173172	173525	scaffold99732:172102-173331
scaffold99732	173527	173927	scaffold99732:172102-173331
scaffold99732	173952	174162	scaffold99732:172102-173331
scaffold99766	37471	37533	scaffold99766:38296-39524
scaffold99766	37536	37604	scaffold99766:38296-39524
scaffold99766	37746	38100	scaffold99766:38296-39524
scaffold99766	38101	38183	scaffold99766:38296-39524
scaffold99766	38376	38658	scaffold99766:38296-39524
scaffold99766	38796	39031	scaffold99766:38296-39524
scaffold99766	39611	40049	scaffold99766:38296-39524
scaffold99766	40216	40357	scaffold99766:38296-39524
scaffold99771	10328	10413	scaffold99771:11158-12387
scaffold99771	11388	11590	scaffold99771:11158-12387
scaffold99771	11608	11882	scaffold99771:11158-12387
scaffold99771	12028	12155	scaffold99771:11158-12387
scaffold99771	12163	12283	scaffold99771:11158-12387
scaffold99771	12288	12575	scaffold99771:11158-12387
scaffold99771	12578	13060	scaffold99771:11158-12387
scaffold99771	13063	13146	scaffold99771:11158-12387
scaffold99772	196151	196350	scaffold99772:196671-197900
scaffold99772	196356	196531	scaffold99772:196671-197900
scaffold99772	197226	198456	scaffold99772:196671-197900
scaffold99772	198626	198732	scaffold99772:196671-197900
scaffold99772	303134	303199	scaffold99772:303964-305193
scaffold99772	303209	303637	scaffold99772:303964-305193
scaffold99772	303644	303916	scaffold99772:303964-305193
scaffold99772	303984	304183	scaffold99772:303964-305193
scaffold99772	304194	304832	scaffold99772:303964-305193
scaffold99772	304834	305168	scaffold99772:303964-305193
scaffold99772	305169	305596	scaffold99772:303964-305193
scaffold99772	305629	305891	scaffold99772:303964-305193
scaffold99772	305904	306032	scaffold99772:303964-305193
scaffold99775	78063	78312	scaffold99775:78258-79486
scaffold99775	78543	78940	scaffold99775:78258-79486
scaffold99775	79028	79492	scaffold99775:78258-79486
scaffold99775	79833	80030	scaffold99775:78258-79486
scaffold99775	80118	80320	scaffold99775:78258-79486
scaffold99777	39783	40115	scaffold99777:39728-40957
scaffold99777	40118	40261	scaffold99777:39728-40957
scaffold99777	40393	40617	scaffold99777:39728-40957
scaffold99777	40753	41256	scaffold99777:39728-40957
scaffold99777	41298	41791	scaffold99777:39728-40957
scaffold99777	49511	49729	scaffold99777:50341-52566
scaffold99777	49731	50001	scaffold99777:50341-52566
scaffold99777	50021	50154	scaffold99777:50341-52566
scaffold99777	50361	50487	scaffold99777:50341-52566
scaffold99777	50491	50559	scaffold99777:50341-52566
scaffold99777	50576	50701	scaffold99777:50341-52566
scaffold99777	50706	50859	scaffold99777:50341-52566
scaffold99777	50911	51048	scaffold99777:50341-52566
scaffold99777	51061	51333	scaffold99777:50341-52566
scaffold99777	51401	51546	scaffold99777:50341-52566
scaffold99777	51556	51695	scaffold99777:50341-52566
scaffold99777	51821	51977	scaffold99777:50341-52566
scaffold99777	51981	52115	scaffold99777:50341-52566
scaffold99777	52181	52452	scaffold99777:50341-52566
scaffold99777	52596	52672	scaffold99777:50341-52566
scaffold99777	52676	52869	scaffold99777:50341-52566
scaffold99777	53226	53377	scaffold99777:50341-52566
scaffold99779	87403	87984	scaffold99779:87343-88572
scaffold99779	88008	88129	scaffold99779:87343-88572
scaffold99779	88134	88265	scaffold99779:87343-88572
scaffold99779	88278	89370	scaffold99779:87343-88572
scaffold99781	53844	53959	scaffold99781:54514-56015
scaffold99781	54174	54435	scaffold99781:54514-56015
scaffold99781	54514	54871	scaffold99781:54514-56015
scaffold99781	55074	55638	scaffold99781:54514-56015
scaffold99781	55644	55784	scaffold99781:54514-56015
scaffold99781	55839	56548	scaffold99781:54514-56015
scaffold99794	28871	29088	scaffold99794:29701-30930
scaffold99794	29101	29435	scaffold99794:29701-30930
scaffold99794	29441	30615	scaffold99794:29701-30930
scaffold99794	30701	30834	scaffold99794:29701-30930
scaffold99794	30836	31114	scaffold99794:29701-30930
scaffold99794	31121	31410	scaffold99794:29701-30930
scaffold99794	31411	31762	scaffold99794:29701-30930
scaffold99794	124867	125771	scaffold99794:125692-126921
scaffold99794	125797	126135	scaffold99794:125692-126921
scaffold99794	126497	127726	scaffold99794:125692-126921
scaffold99798	105829	105908	scaffold99798:106654-107883
scaffold99798	105909	106034	scaffold99798:106654-107883
scaffold99798	106039	106252	scaffold99798:106654-107883
scaffold99798	106254	106528	scaffold99798:106654-107883
scaffold99798	106539	106662	scaffold99798:106654-107883
scaffold99798	106674	106957	scaffold99798:106654-107883
scaffold99798	107314	107996	scaffold99798:106654-107883
scaffold99798	108084	108163	scaffold99798:106654-107883
scaffold99798	108179	108261	scaffold99798:106654-107883
scaffold99798	108284	108481	scaffold99798:106654-107883
scaffold99798	207310	207447	scaffold99798:206125-207354
scaffold99798	207450	208089	scaffold99798:206125-207354
scaffold99801	68308	68579	scaffold99801:69118-70347
scaffold99801	68588	69128	scaffold99801:69118-70347
scaffold99801	69623	69895	scaffold99801:69118-70347
scaffold99801	69898	70177	scaffold99801:69118-70347
scaffold99801	70178	70946	scaffold99801:69118-70347
scaffold99801	70968	71188	scaffold99801:69118-70347
scaffold99804	3644	3712	scaffold99804:4429-5657
scaffold99804	3724	3789	scaffold99804:4429-5657
scaffold99804	4039	4112	scaffold99804:4429-5657
scaffold99804	4154	4226	scaffold99804:4429-5657
scaffold99804	4339	4416	scaffold99804:4429-5657
scaffold99804	4484	4542	scaffold99804:4429-5657
scaffold99804	5474	5665	scaffold99804:4429-5657
scaffold99804	5874	6458	scaffold99804:4429-5657
scaffold99829	113323	113458	scaffold99829:114143-115371
scaffold99829	113468	113741	scaffold99829:114143-115371
scaffold99829	113748	113943	scaffold99829:114143-115371
scaffold99829	113953	114518	scaffold99829:114143-115371
scaffold99829	114523	114772	scaffold99829:114143-115371
scaffold99829	114853	114912	scaffold99829:114143-115371
scaffold99829	114923	115137	scaffold99829:114143-115371
scaffold99829	115148	115216	scaffold99829:114143-115371
scaffold99829	115223	115289	scaffold99829:114143-115371
scaffold99829	115363	115715	scaffold99829:114143-115371
scaffold99829	115763	116077	scaffold99829:114143-115371
scaffold99838	137885	138029	scaffold99838:138705-140600
scaffold99838	140800	140978	scaffold99838:138705-140600
scaffold99838	141040	141256	scaffold99838:138705-140600
scaffold99846	8478	8639	scaffold99846:9118-10346
scaffold99846	8733	9198	scaffold99846:9118-10346
scaffold99846	9223	9687	scaffold99846:9118-10346
scaffold99846	9688	9914	scaffold99846:9118-10346
scaffold99846	9923	10194	scaffold99846:9118-10346
scaffold99846	10203	10750	scaffold99846:9118-10346
scaffold99846	10753	10948	scaffold99846:9118-10346
scaffold99850	138961	139237	scaffold99850:139791-141019
scaffold99850	139381	139820	scaffold99850:139791-141019
scaffold99850	139951	140219	scaffold99850:139791-141019
scaffold99850	140231	140371	scaffold99850:139791-141019
scaffold99850	140381	140508	scaffold99850:139791-141019
scaffold99850	140521	140707	scaffold99850:139791-141019
scaffold99850	140866	141073	scaffold99850:139791-141019
scaffold99850	141136	141197	scaffold99850:139791-141019
scaffold99850	141216	141337	scaffold99850:139791-141019
scaffold99850	141486	141638	scaffold99850:139791-141019
scaffold99850	141781	141848	scaffold99850:139791-141019
scaffold99850	168766	169028	scaffold99850:169581-170810
scaffold99850	169036	169326	scaffold99850:169581-170810
scaffold99850	169331	169874	scaffold99850:169581-170810
scaffold99850	169876	170723	scaffold99850:169581-170810
scaffold99850	170781	171635	scaffold99850:169581-170810
scaffold99853	29599	29918	scaffold99853:30429-31657
scaffold99853	29949	30833	scaffold99853:30429-31657
scaffold99853	30859	31203	scaffold99853:30429-31657
scaffold99853	31419	31676	scaffold99853:30429-31657
scaffold99853	31689	31818	scaffold99853:30429-31657
scaffold99853	32309	32467	scaffold99853:30429-31657
scaffold99854	120251	120731	scaffold99854:119936-121165
scaffold99854	120796	121009	scaffold99854:119936-121165
scaffold99854	121091	121826	scaffold99854:119936-121165
scaffold99859	15106	16391	scaffold99859:15936-17164
scaffold99859	16546	16639	scaffold99859:15936-17164
scaffold99859	16766	16970	scaffold99859:15936-17164
scaffold99859	16971	17106	scaffold99859:15936-17164
scaffold99859	17536	17874	scaffold99859:15936-17164
scaffold99859	17886	17953	scaffold99859:15936-17164
scaffold99861	116727	116943	scaffold99861:117207-118435
scaffold99861	117147	117381	scaffold99861:117207-118435
scaffold99864	79918	80278	scaffold99864:79783-81012
scaffold99864	80358	80797	scaffold99864:79783-81012
scaffold99864	80903	81188	scaffold99864:79783-81012
scaffold99864	81248	81825	scaffold99864:79783-81012
scaffold99864	119491	119968	scaffold99864:119881-121110
scaffold99864	119991	120122	scaffold99864:119881-121110
scaffold99864	120131	120198	scaffold99864:119881-121110
scaffold99864	120216	120343	scaffold99864:119881-121110
scaffold99864	120421	120972	scaffold99864:119881-121110
scaffold99864	121071	121942	scaffold99864:119881-121110
scaffold99875	82910	83133	scaffold99875:83740-84968
scaffold99875	83140	83403	scaffold99875:83740-84968
scaffold99875	83415	83550	scaffold99875:83740-84968
scaffold99875	83555	84032	scaffold99875:83740-84968
scaffold99875	84100	84325	scaffold99875:83740-84968
scaffold99875	84425	84822	scaffold99875:83740-84968
scaffold99875	84830	85030	scaffold99875:83740-84968
scaffold99875	85040	85180	scaffold99875:83740-84968
scaffold99875	85195	85333	scaffold99875:83740-84968
scaffold99875	85365	85783	scaffold99875:83740-84968
scaffold99880	202799	203135	scaffold99880:203539-204767;scaffold99880:204952-206180
scaffold99880	203409	203624	scaffold99880:203539-204767;scaffold99880:204952-206180
scaffold99880	203764	203977	scaffold99880:203539-204767;scaffold99880:204952-206180
scaffold99880	204404	204618	scaffold99880:203539-204767;scaffold99880:204952-206180
scaffold99880	204714	205141	scaffold99880:203539-204767;scaffold99880:204952-206180
scaffold99880	211101	211217	scaffold99880:211841-213069
scaffold99880	211361	211568	scaffold99880:211841-213069
scaffold99880	211576	211918	scaffold99880:211841-213069
scaffold99880	211941	212075	scaffold99880:211841-213069
scaffold99880	212271	212426	scaffold99880:211841-213069
scaffold99880	212621	212758	scaffold99880:211841-213069
scaffold99880	212781	213507	scaffold99880:211841-213069
scaffold99880	213611	213908	scaffold99880:211841-213069
scaffold99880	217000	217134	scaffold99880:217810-219039
scaffold99880	217470	217628	scaffold99880:217810-219039
scaffold99880	217660	218028	scaffold99880:217810-219039
scaffold99880	218030	218096	scaffold99880:217810-219039
scaffold99880	218200	218369	scaffold99880:217810-219039
scaffold99880	218520	218975	scaffold99880:217810-219039
scaffold99880	219010	219123	scaffold99880:217810-219039
scaffold99880	219125	219388	scaffold99880:217810-219039
scaffold99887	146021	146173	scaffold99887:146851-148079
scaffold99887	146181	146310	scaffold99887:146851-148079
scaffold99887	146311	146511	scaffold99887:146851-148079
scaffold99887	146666	146998	scaffold99887:146851-148079
scaffold99887	147001	147709	scaffold99887:146851-148079
scaffold99887	147721	147835	scaffold99887:146851-148079
scaffold99887	147841	148052	scaffold99887:146851-148079
scaffold99887	148066	148131	scaffold99887:146851-148079
scaffold99887	148196	148454	scaffold99887:146851-148079
scaffold99896	74808	74874	scaffold99896:75628-76857
scaffold99896	74938	75011	scaffold99896:75628-76857
scaffold99896	75518	75644	scaffold99896:75628-76857
scaffold99896	75658	75736	scaffold99896:75628-76857
scaffold99896	77298	77593	scaffold99896:75628-76857
scaffold99899	104769	105622	scaffold99899:105599-106828
scaffold99899	105679	105747	scaffold99899:105599-106828
scaffold99899	105749	106374	scaffold99899:105599-106828
scaffold99899	106594	107230	scaffold99899:105599-106828
scaffold99899	107234	107660	scaffold99899:105599-106828
scaffold99901	31761	31857	scaffold99901:32591-33819
scaffold99901	31911	33507	scaffold99901:32591-33819
scaffold99901	34201	34541	scaffold99901:32591-33819
scaffold99904	4079	4158	scaffold99904:4909-6215
scaffold99904	4159	4993	scaffold99904:4909-6215
scaffold99904	5004	5145	scaffold99904:4909-6215
scaffold99904	5749	5896	scaffold99904:4909-6215
scaffold99905	51329	51520	scaffold99905:52074-53303
scaffold99905	51534	51658	scaffold99905:52074-53303
scaffold99905	51664	52384	scaffold99905:52074-53303
scaffold99905	52664	53712	scaffold99905:52074-53303
scaffold99905	53714	54135	scaffold99905:52074-53303
scaffold99911	64364	64583	scaffold99911:65194-66422
scaffold99911	64654	64858	scaffold99911:65194-66422
scaffold99911	64859	64996	scaffold99911:65194-66422
scaffold99911	65009	65275	scaffold99911:65194-66422
scaffold99911	65284	65496	scaffold99911:65194-66422
scaffold99911	65499	65566	scaffold99911:65194-66422
scaffold99911	65594	65728	scaffold99911:65194-66422
scaffold99911	65794	65941	scaffold99911:65194-66422
scaffold99911	65954	66138	scaffold99911:65194-66422
scaffold99911	66244	66398	scaffold99911:65194-66422
scaffold99911	66449	66744	scaffold99911:65194-66422
scaffold99911	66954	67217	scaffold99911:65194-66422
scaffold99913	1187	1409	scaffold99913:1877-3105
scaffold99913	1472	1944	scaffold99913:1877-3105
scaffold99913	1947	2286	scaffold99913:1877-3105
scaffold99913	2665	2823	scaffold99913:1877-3105
scaffold99913	3175	3311	scaffold99913:1877-3105
scaffold99913	3532	3942	scaffold99913:1877-3105
scaffold99914	210546	211186	scaffold99914:211371-212599
scaffold99914	211256	211523	scaffold99914:211371-212599
scaffold99914	211591	211744	scaffold99914:211371-212599
scaffold99914	211806	212015	scaffold99914:211371-212599
scaffold99914	212021	212165	scaffold99914:211371-212599
scaffold99914	212181	212408	scaffold99914:211371-212599
scaffold99922	304402	304527	scaffold99922:305227-306455
scaffold99922	305417	305623	scaffold99922:305227-306455
scaffold99922	306672	306875	scaffold99922:305227-306455
scaffold99922	307012	307083	scaffold99922:305227-306455
scaffold99922	307132	307195	scaffold99922:305227-306455
scaffold99926	35457	35814	scaffold99926:34327-35556
scaffold99926	35827	35965	scaffold99926:34327-35556
scaffold99926	36177	36316	scaffold99926:34327-35556
scaffold99926	133968	134099	scaffold99926:134793-136022
scaffold99926	134108	134185	scaffold99926:134793-136022
scaffold99926	134548	134737	scaffold99926:134793-136022
scaffold99926	134878	135376	scaffold99926:134793-136022
scaffold99926	135453	135724	scaffold99926:134793-136022
scaffold99926	136213	136428	scaffold99926:134793-136022
scaffold99926	136613	136796	scaffold99926:134793-136022
scaffold99930	81006	81219	scaffold99930:81836-83064
scaffold99930	81226	81356	scaffold99930:81836-83064
scaffold99930	81361	81491	scaffold99930:81836-83064
scaffold99930	81496	81636	scaffold99930:81836-83064
scaffold99930	81656	81844	scaffold99930:81836-83064
scaffold99930	81846	81915	scaffold99930:81836-83064
scaffold99930	81921	82002	scaffold99930:81836-83064
scaffold99930	82701	82841	scaffold99930:81836-83064
scaffold99930	82896	82972	scaffold99930:81836-83064
scaffold99930	82981	83051	scaffold99930:81836-83064
scaffold99930	83106	83443	scaffold99930:81836-83064
scaffold99930	83476	83896	scaffold99930:81836-83064
scaffold99934	113144	113208	scaffold99934:113684-114912
scaffold99934	113214	113281	scaffold99934:113684-114912
scaffold99934	113764	113980	scaffold99934:113684-114912
scaffold99934	114689	114896	scaffold99934:113684-114912
scaffold99934	114954	115024	scaffold99934:113684-114912
scaffold99934	115029	115163	scaffold99934:113684-114912
scaffold99934	115304	115464	scaffold99934:113684-114912
scaffold99934	157906	158175	scaffold99934:158505-159734
scaffold99934	158536	158678	scaffold99934:158505-159734
scaffold99934	158681	159096	scaffold99934:158505-159734
scaffold99934	159101	159223	scaffold99934:158505-159734
scaffold99934	159231	159719	scaffold99934:158505-159734
scaffold99934	159721	160210	scaffold99934:158505-159734
scaffold99934	160411	160566	scaffold99934:158505-159734
scaffold99945	24568	24870	scaffold99945:25323-25886
scaffold99945	24913	25120	scaffold99945:25323-25886
scaffold99945	25263	25440	scaffold99945:25323-25886
scaffold99950	55605	55885	scaffold99950:56195-57424
scaffold99950	56110	56427	scaffold99950:56195-57424
scaffold99950	56435	56703	scaffold99950:56195-57424
scaffold99950	56710	56839	scaffold99950:56195-57424
scaffold99950	56855	56987	scaffold99950:56195-57424
scaffold99950	56995	57068	scaffold99950:56195-57424
scaffold99950	57215	58251	scaffold99950:56195-57424
scaffold99950	96127	96275	scaffold99950:96957-98186
scaffold99950	96277	96548	scaffold99950:96957-98186
scaffold99950	96557	96755	scaffold99950:96957-98186
scaffold99950	96987	97059	scaffold99950:96957-98186
scaffold99950	97597	98128	scaffold99950:96957-98186
scaffold99950	98137	98646	scaffold99950:96957-98186
scaffold99950	98682	99010	scaffold99950:96957-98186
scaffold99950	112143	112227	scaffold99950:112973-114202
scaffold99950	114203	114483	scaffold99950:112973-114202
scaffold99950	114778	115025	scaffold99950:112973-114202
scaffold99957	82841	84213	scaffold99957:83171-84399
scaffold99957	84241	85132	scaffold99957:83171-84399
scaffold99957	85166	85238	scaffold99957:83171-84399
scaffold99964	72006	72423	scaffold99964:71321-73107
scaffold99964	72496	72629	scaffold99964:71321-73107
scaffold99964	72636	72710	scaffold99964:71321-73107
scaffold99964	72711	72845	scaffold99964:71321-73107
scaffold99964	72991	73837	scaffold99964:71321-73107
scaffold99967	213401	213470	scaffold99967:214031-215259
scaffold99967	213816	213958	scaffold99967:214031-215259
scaffold99967	214221	214436	scaffold99967:214031-215259
scaffold99967	214571	214803	scaffold99967:214031-215259
scaffold99967	214951	215248	scaffold99967:214031-215259
scaffold99967	215266	215555	scaffold99967:214031-215259
scaffold99967	215556	216092	scaffold99967:214031-215259
scaffold99967	266330	267023	scaffold99967:267155-268383
scaffold99967	267070	267605	scaffold99967:267155-268383
scaffold99967	267620	267824	scaffold99967:267155-268383
scaffold99967	267845	268239	scaffold99967:267155-268383
scaffold99967	268250	269217	scaffold99967:267155-268383
scaffold99970	77665	77736	scaffold99970:78485-79713
scaffold99970	77740	78470	scaffold99970:78485-79713
scaffold99970	78500	78792	scaffold99970:78485-79713
scaffold99970	78845	79092	scaffold99970:78485-79713
scaffold99971	74991	75119	scaffold99971:75601-76830
scaffold99971	75121	75334	scaffold99971:75601-76830
scaffold99971	75401	75615	scaffold99971:75601-76830
scaffold99971	75616	75679	scaffold99971:75601-76830
scaffold99971	75681	75892	scaffold99971:75601-76830
scaffold99971	76046	76241	scaffold99971:75601-76830
scaffold99971	76456	76522	scaffold99971:75601-76830
scaffold99971	76541	76672	scaffold99971:75601-76830
scaffold99971	76731	76952	scaffold99971:75601-76830
scaffold99971	77081	77625	scaffold99971:75601-76830
scaffold99973	12655	12865	scaffold99973:13335-15523
scaffold99973	13230	13298	scaffold99973:13335-15523
scaffold99973	13315	13597	scaffold99973:13335-15523
scaffold99973	13650	13882	scaffold99973:13335-15523
scaffold99973	14075	14230	scaffold99973:13335-15523
scaffold99989	112443	112513	scaffold99989:113263-114491
scaffold99989	112523	112661	scaffold99989:113263-114491
scaffold99989	112783	112844	scaffold99989:113263-114491
scaffold99989	112868	112941	scaffold99989:113263-114491
scaffold99989	113143	113294	scaffold99989:113263-114491
scaffold99989	113323	113498	scaffold99989:113263-114491
scaffold99989	114233	114438	scaffold99989:113263-114491
scaffold99989	114493	114845	scaffold99989:113263-114491
scaffold99989	114848	114937	scaffold99989:113263-114491
scaffold99989	114983	115128	scaffold99989:113263-114491
scaffold99994	9379	9535	scaffold99994:10209-11437;scaffold99994:12040-13268
scaffold99994	9589	9743	scaffold99994:10209-11437;scaffold99994:12040-13268
scaffold99994	9744	10301	scaffold99994:10209-11437;scaffold99994:12040-13268
scaffold99994	10309	10567	scaffold99994:10209-11437;scaffold99994:12040-13268
scaffold99994	10614	10699	scaffold99994:10209-11437;scaffold99994:12040-13268
scaffold99994	10764	10949	scaffold99994:10209-11437;scaffold99994:12040-13268
scaffold99994	10989	11724	scaffold99994:10209-11437;scaffold99994:12040-13268
scaffold99994	11739	11864	scaffold99994:10209-11437;scaffold99994:12040-13268
scaffold99994	11869	11990	scaffold99994:10209-11437;scaffold99994:12040-13268
scaffold99994	12039	12542	scaffold99994:10209-11437;scaffold99994:12040-13268
scaffold99994	12544	12945	scaffold99994:10209-11437;scaffold99994:12040-13268
scaffold99994	13244	13363	scaffold99994:10209-11437;scaffold99994:12040-13268
scaffold99994	13369	13449	scaffold99994:10209-11437;scaffold99994:12040-13268
scaffold99994	13524	13673	scaffold99994:10209-11437;scaffold99994:12040-13268
scaffold100000	32500	32577	scaffold100000:33330-34558
scaffold100000	32580	32995	scaffold100000:33330-34558
scaffold100000	33065	33481	scaffold100000:33330-34558
scaffold100000	33490	33618	scaffold100000:33330-34558
scaffold100000	33830	33993	scaffold100000:33330-34558
scaffold100013	90261	90605	scaffold100013:91071-92710
scaffold100013	90696	90811	scaffold100013:91071-92710
scaffold100013	90916	91196	scaffold100013:91071-92710
scaffold100013	91306	91474	scaffold100013:91071-92710
scaffold100013	91556	92015	scaffold100013:91071-92710
scaffold100013	92031	92094	scaffold100013:91071-92710
scaffold100013	92236	92325	scaffold100013:91071-92710
scaffold100013	92466	92604	scaffold100013:91071-92710
scaffold100013	92686	92779	scaffold100013:91071-92710
scaffold100013	92796	93215	scaffold100013:91071-92710
scaffold100013	93341	93538	scaffold100013:91071-92710
scaffold100019	94475	94673	scaffold100019:95145-96373
scaffold100019	94810	94960	scaffold100019:95145-96373
scaffold100019	95170	95380	scaffold100019:95145-96373
scaffold100023	92526	93526	scaffold100023:93286-94515
scaffold100023	94276	95331	scaffold100023:93286-94515
scaffold100023	117220	117437	scaffold100023:118050-119840
scaffold100023	117440	117571	scaffold100023:118050-119840
scaffold100023	117580	117657	scaffold100023:118050-119840
scaffold100023	117660	117777	scaffold100023:118050-119840
scaffold100023	117990	118072	scaffold100023:118050-119840
scaffold100023	118075	118342	scaffold100023:118050-119840
scaffold100023	118350	118497	scaffold100023:118050-119840
scaffold100023	118500	118574	scaffold100023:118050-119840
scaffold100023	118710	118988	scaffold100023:118050-119840
scaffold100023	119195	119457	scaffold100023:118050-119840
scaffold100023	119880	120017	scaffold100023:118050-119840
scaffold100023	120230	120309	scaffold100023:118050-119840
scaffold100023	120315	120510	scaffold100023:118050-119840
scaffold100023	120515	120670	scaffold100023:118050-119840
scaffold100023	128755	128901	scaffold100023:129140-130369
scaffold100023	129585	130188	scaffold100023:129140-130369
scaffold100023	130255	130806	scaffold100023:129140-130369
scaffold100023	130870	131204	scaffold100023:129140-130369
scaffold100023	176043	176169	scaffold100023:176653-178379
scaffold100023	176173	176309	scaffold100023:176653-178379
scaffold100023	177048	177539	scaffold100023:176653-178379
scaffold100023	177783	178000	scaffold100023:176653-178379
scaffold100023	178158	178320	scaffold100023:176653-178379
scaffold100023	179063	179216	scaffold100023:176653-178379
scaffold100036	32986	33056	scaffold100036:33806-35034
scaffold100036	33066	33134	scaffold100036:33806-35034
scaffold100036	33136	33262	scaffold100036:33806-35034
scaffold100036	33411	33529	scaffold100036:33806-35034
scaffold100036	33536	33607	scaffold100036:33806-35034
scaffold100036	33611	33694	scaffold100036:33806-35034
scaffold100036	33696	33859	scaffold100036:33806-35034
scaffold100036	33861	34185	scaffold100036:33806-35034
scaffold100036	34186	34261	scaffold100036:33806-35034
scaffold100036	34326	35156	scaffold100036:33806-35034
scaffold100036	80183	80309	scaffold100036:80993-82222
scaffold100036	80318	80580	scaffold100036:80993-82222
scaffold100036	80583	80728	scaffold100036:80993-82222
scaffold100036	80743	80863	scaffold100036:80993-82222
scaffold100036	81088	81227	scaffold100036:80993-82222
scaffold100036	81928	82819	scaffold100036:80993-82222
scaffold100036	82823	83041	scaffold100036:80993-82222
scaffold100038	8366	8584	scaffold100038:8096-10868
scaffold100038	8876	9181	scaffold100038:8096-10868
scaffold100038	9346	9971	scaffold100038:8096-10868
scaffold100038	10046	10300	scaffold100038:8096-10868
scaffold100038	10666	10813	scaffold100038:8096-10868
scaffold100038	11166	11458	scaffold100038:8096-10868
scaffold100040	45328	45397	scaffold100040:46158-47386
scaffold100040	45748	46035	scaffold100040:46158-47386
scaffold100040	46038	46304	scaffold100040:46158-47386
scaffold100040	46323	46448	scaffold100040:46158-47386
scaffold100040	46453	46527	scaffold100040:46158-47386
scaffold100040	46538	46725	scaffold100040:46158-47386
scaffold100040	46733	46867	scaffold100040:46158-47386
scaffold100040	46868	47098	scaffold100040:46158-47386
scaffold100040	47298	47443	scaffold100040:46158-47386
scaffold100040	47508	47718	scaffold100040:46158-47386
scaffold100040	47848	48193	scaffold100040:46158-47386
scaffold100040	86324	86602	scaffold100040:86944-88172
scaffold100040	86764	86950	scaffold100040:86944-88172
scaffold100040	86969	87105	scaffold100040:86944-88172
scaffold100040	87164	87653	scaffold100040:86944-88172
scaffold100040	87654	87798	scaffold100040:86944-88172
scaffold100040	87799	88080	scaffold100040:86944-88172
scaffold100040	88089	88753	scaffold100040:86944-88172
scaffold100040	88754	88819	scaffold100040:86944-88172
scaffold100040	88824	88988	scaffold100040:86944-88172
scaffold100053	95488	95555	scaffold100053:96228-97456
scaffold100053	95558	95817	scaffold100053:96228-97456
scaffold100053	97553	97794	scaffold100053:96228-97456
scaffold100053	97898	98106	scaffold100053:96228-97456
scaffold100053	98123	98285	scaffold100053:96228-97456
scaffold100072	25250	25614	scaffold100072:26000-27451
scaffold100072	26970	27390	scaffold100072:26000-27451
scaffold100072	27925	28086	scaffold100072:26000-27451
scaffold100072	28095	28278	scaffold100072:26000-27451
scaffold100073	25884	26092	scaffold100073:26714-27943
scaffold100073	26094	26243	scaffold100073:26714-27943
scaffold100073	26254	26367	scaffold100073:26714-27943
scaffold100073	26374	26594	scaffold100073:26714-27943
scaffold100073	26604	27068	scaffold100073:26714-27943
scaffold100073	27074	27210	scaffold100073:26714-27943
scaffold100073	27214	28053	scaffold100073:26714-27943
scaffold100073	28064	28407	scaffold100073:26714-27943
scaffold100073	28409	28770	scaffold100073:26714-27943
scaffold100090	88088	88242	scaffold100090:87728-88957
scaffold100090	88533	89005	scaffold100090:87728-88957
scaffold100090	89008	89305	scaffold100090:87728-88957
scaffold100090	89573	89789	scaffold100090:87728-88957
scaffold100094	11286	11516	scaffold100094:12116-13344
scaffold100094	11566	11925	scaffold100094:12116-13344
scaffold100094	11931	12212	scaffold100094:12116-13344
scaffold100094	12766	12904	scaffold100094:12116-13344
scaffold100099	60597	60893	scaffold100099:61417-62645
scaffold100099	61072	61205	scaffold100099:61417-62645
scaffold100099	61212	62220	scaffold100099:61417-62645
scaffold100099	62362	62519	scaffold100099:61417-62645
scaffold100100	56265	56488	scaffold100100:57095-58323
scaffold100100	56490	56682	scaffold100100:57095-58323
scaffold100100	56775	57098	scaffold100100:57095-58323
scaffold100100	57195	57388	scaffold100100:57095-58323
scaffold100100	57400	57609	scaffold100100:57095-58323
scaffold100100	57830	58092	scaffold100100:57095-58323
scaffold100100	58795	59093	scaffold100100:57095-58323
scaffold100100	403707	403839	scaffold100100:404532-405761
scaffold100100	404212	404344	scaffold100100:404532-405761
scaffold100100	404347	404543	scaffold100100:404532-405761
scaffold100100	404552	405190	scaffold100100:404532-405761
scaffold100100	405662	405977	scaffold100100:404532-405761
scaffold100100	406242	406591	scaffold100100:404532-405761
scaffold100100	416536	416680	scaffold100100:415356-417309
scaffold100100	416681	416887	scaffold100100:415356-417309
scaffold100100	417236	417448	scaffold100100:415356-417309
scaffold100100	417576	417731	scaffold100100:415356-417309
scaffold100100	417736	417883	scaffold100100:415356-417309
scaffold100100	417926	418146	scaffold100100:415356-417309
scaffold100101	52459	52607	scaffold100101:53284-54513
scaffold100101	52614	52680	scaffold100101:53284-54513
scaffold100101	52804	53007	scaffold100101:53284-54513
scaffold100101	53019	53160	scaffold100101:53284-54513
scaffold100101	53164	53714	scaffold100101:53284-54513
scaffold100101	53799	54148	scaffold100101:53284-54513
scaffold100101	54154	54268	scaffold100101:53284-54513
scaffold100101	54284	55340	scaffold100101:53284-54513
scaffold100102	187441	187511	scaffold100102:188271-189499
scaffold100102	187741	187981	scaffold100102:188271-189499
scaffold100102	188021	188091	scaffold100102:188271-189499
scaffold100102	188196	188340	scaffold100102:188271-189499
scaffold100102	188576	188961	scaffold100102:188271-189499
scaffold100102	189006	189073	scaffold100102:188271-189499
scaffold100102	189081	189213	scaffold100102:188271-189499
scaffold100102	189221	189511	scaffold100102:188271-189499
scaffold100117	85219	85295	scaffold100117:86039-88040
scaffold100117	85299	85415	scaffold100117:86039-88040
scaffold100117	85439	85572	scaffold100117:86039-88040
scaffold100117	85634	85716	scaffold100117:86039-88040
scaffold100117	85719	85783	scaffold100117:86039-88040
scaffold100117	85909	86262	scaffold100117:86039-88040
scaffold100117	86264	86336	scaffold100117:86039-88040
scaffold100117	86339	87560	scaffold100117:86039-88040
scaffold100117	87564	88109	scaffold100117:86039-88040
scaffold100117	96899	97397	scaffold100117:96514-97742
scaffold100117	97409	97620	scaffold100117:96514-97742
scaffold100117	163627	163759	scaffold100117:164452-165681
scaffold100117	163852	164048	scaffold100117:164452-165681
scaffold100117	164417	165322	scaffold100117:164452-165681
scaffold100117	165342	165468	scaffold100117:164452-165681
scaffold100117	165482	165683	scaffold100117:164452-165681
scaffold100117	165687	165826	scaffold100117:164452-165681
scaffold100117	165907	166514	scaffold100117:164452-165681
scaffold100121	83173	83254	scaffold100121:84003-85232
scaffold100121	83258	83326	scaffold100121:84003-85232
scaffold100121	83328	83462	scaffold100121:84003-85232
scaffold100121	83468	83591	scaffold100121:84003-85232
scaffold100121	83613	83957	scaffold100121:84003-85232
scaffold100121	84083	84144	scaffold100121:84003-85232
scaffold100121	84158	84219	scaffold100121:84003-85232
scaffold100121	84228	84584	scaffold100121:84003-85232
scaffold100121	84588	84791	scaffold100121:84003-85232
scaffold100121	85153	85793	scaffold100121:84003-85232
scaffold100123	162336	162403	scaffold100123:163166-164394
scaffold100123	162476	162700	scaffold100123:163166-164394
scaffold100123	162701	163047	scaffold100123:163166-164394
scaffold100123	163186	163255	scaffold100123:163166-164394
scaffold100123	163256	163457	scaffold100123:163166-164394
scaffold100123	163531	163808	scaffold100123:163166-164394
scaffold100123	163811	164088	scaffold100123:163166-164394
scaffold100123	164841	165052	scaffold100123:163166-164394
scaffold100123	228865	229021	scaffold100123:229625-230854
scaffold100123	229290	230772	scaffold100123:229625-230854
scaffold100123	230775	231174	scaffold100123:229625-230854
scaffold100123	231180	231252	scaffold100123:229625-230854
scaffold100123	231265	231327	scaffold100123:229625-230854
scaffold100123	231335	231682	scaffold100123:229625-230854
scaffold100129	249284	249350	scaffold100129:250044-251272
scaffold100129	249354	249564	scaffold100129:250044-251272
scaffold100129	249864	250091	scaffold100129:250044-251272
scaffold100129	250094	250268	scaffold100129:250044-251272
scaffold100129	250349	250423	scaffold100129:250044-251272
scaffold100129	250429	250551	scaffold100129:250044-251272
scaffold100129	250564	251050	scaffold100129:250044-251272
scaffold100129	251204	251329	scaffold100129:250044-251272
scaffold100129	251399	251535	scaffold100129:250044-251272
scaffold100129	251544	251608	scaffold100129:250044-251272
scaffold100129	251609	251690	scaffold100129:250044-251272
scaffold100129	251839	252027	scaffold100129:250044-251272
scaffold100133	14915	15214	scaffold100133:15435-16664
scaffold100133	15215	15283	scaffold100133:15435-16664
scaffold100133	15823	16032	scaffold100133:15435-16664
scaffold100133	16083	16307	scaffold100133:15435-16664
scaffold100133	16313	16581	scaffold100133:15435-16664
scaffold100133	16588	17216	scaffold100133:15435-16664
scaffold100133	17218	17497	scaffold100133:15435-16664
scaffold100143	4979	5281	scaffold100143:5804-7033
scaffold100143	5889	6295	scaffold100143:5804-7033
scaffold100143	6784	6946	scaffold100143:5804-7033
scaffold100143	7014	7481	scaffold100143:5804-7033
scaffold100143	7524	7864	scaffold100143:5804-7033
scaffold100152	85189	85274	scaffold100152:86019-87247
scaffold100152	85279	85626	scaffold100152:86019-87247
scaffold100152	85674	85808	scaffold100152:86019-87247
scaffold100152	85819	86924	scaffold100152:86019-87247
scaffold100152	87079	87195	scaffold100152:86019-87247
scaffold100152	156192	156405	scaffold100152:156952-158180
scaffold100152	156412	156487	scaffold100152:156952-158180
scaffold100152	156567	157201	scaffold100152:156952-158180
scaffold100152	157207	157758	scaffold100152:156952-158180
scaffold100163	26248	26456	scaffold100163:26798-28090
scaffold100163	27493	28904	scaffold100163:26798-28090
scaffold100168	49583	49732	scaffold100168:50383-52672
scaffold100168	49773	49967	scaffold100168:50383-52672
scaffold100168	50763	50967	scaffold100168:50383-52672
scaffold100168	50978	51122	scaffold100168:50383-52672
scaffold100168	51228	51407	scaffold100168:50383-52672
scaffold100168	51628	51807	scaffold100168:50383-52672
scaffold100168	52088	52435	scaffold100168:50383-52672
scaffold100168	52503	52640	scaffold100168:50383-52672
scaffold100168	52668	53187	scaffold100168:50383-52672
scaffold100168	53298	53486	scaffold100168:50383-52672
scaffold100168	59892	59971	scaffold100168:60722-61951
scaffold100168	60032	60222	scaffold100168:60722-61951
scaffold100168	60227	60307	scaffold100168:60722-61951
scaffold100168	60312	60382	scaffold100168:60722-61951
scaffold100168	60407	60496	scaffold100168:60722-61951
scaffold100168	60712	60775	scaffold100168:60722-61951
scaffold100168	60797	61006	scaffold100168:60722-61951
scaffold100168	61032	61348	scaffold100168:60722-61951
scaffold100168	61622	61688	scaffold100168:60722-61951
scaffold100168	61692	61861	scaffold100168:60722-61951
scaffold100168	62122	62205	scaffold100168:60722-61951
scaffold100168	62212	62769	scaffold100168:60722-61951
scaffold100168	118969	119164	scaffold100168:119029-120257
scaffold100168	119219	119473	scaffold100168:119029-120257
scaffold100168	119624	119744	scaffold100168:119029-120257
scaffold100168	119954	120157	scaffold100168:119029-120257
scaffold100168	120374	120509	scaffold100168:119029-120257
scaffold100168	120564	120934	scaffold100168:119029-120257
scaffold100168	138989	139966	scaffold100168:139819-141047
scaffold100168	139969	140056	scaffold100168:139819-141047
scaffold100168	140059	140204	scaffold100168:139819-141047
scaffold100168	159325	159389	scaffold100168:160010-161400
scaffold100168	159395	159549	scaffold100168:160010-161400
scaffold100168	159550	159819	scaffold100168:160010-161400
scaffold100168	159820	160664	scaffold100168:160010-161400
scaffold100168	160775	161310	scaffold100168:160010-161400
scaffold100171	122212	122843	scaffold100171:122237-123466
scaffold100171	122847	123966	scaffold100171:122237-123466
scaffold100171	123972	124256	scaffold100171:122237-123466
scaffold100173	217772	218262	scaffold100173:217050-218279
scaffold100173	219692	219928	scaffold100173:220448-221677
scaffold100173	223892	223967	scaffold100173:224722-225950
scaffold100173	224112	224309	scaffold100173:224722-225950
scaffold100173	224452	224591	scaffold100173:224722-225950
scaffold100173	224592	224655	scaffold100173:224722-225950
scaffold100173	224662	224744	scaffold100173:224722-225950
scaffold100173	226152	226301	scaffold100173:224722-225950
scaffold100173	226512	226738	scaffold100173:224722-225950
scaffold100175	197109	197180	scaffold100175:197929-199158
scaffold100175	197184	197312	scaffold100175:197929-199158
scaffold100175	198454	198666	scaffold100175:197929-199158
scaffold100175	231310	231882	scaffold100175:232135-233408
scaffold100175	232185	232708	scaffold100175:232135-233408
scaffold100175	232760	233054	scaffold100175:232135-233408
scaffold100175	233055	233200	scaffold100175:232135-233408
scaffold100175	233625	233801	scaffold100175:232135-233408
scaffold100175	233805	233870	scaffold100175:232135-233408
scaffold100175	233970	234207	scaffold100175:232135-233408
scaffold100176	47375	47458	scaffold100176:48205-49434
scaffold100176	47515	48722	scaffold100176:48205-49434
scaffold100176	48725	49028	scaffold100176:48205-49434
scaffold100176	49055	49366	scaffold100176:48205-49434
scaffold100176	49450	50123	scaffold100176:48205-49434
scaffold100176	50195	50267	scaffold100176:48205-49434
scaffold100176	64688	64974	scaffold100176:65508-66737
scaffold100176	65238	65589	scaffold100176:65508-66737
scaffold100176	65598	65674	scaffold100176:65508-66737
scaffold100176	65873	66006	scaffold100176:65508-66737
scaffold100176	66008	66072	scaffold100176:65508-66737
scaffold100176	66098	67564	scaffold100176:65508-66737
scaffold100176	98015	98081	scaffold100176:98845-100074
scaffold100176	98095	98292	scaffold100176:98845-100074
scaffold100176	98440	98872	scaffold100176:98845-100074
scaffold100176	99065	99294	scaffold100176:98845-100074
scaffold100176	99565	100042	scaffold100176:98845-100074
scaffold100176	100065	100328	scaffold100176:98845-100074
scaffold100180	229727	230942	scaffold100180:230292-231520
scaffold100180	231442	231595	scaffold100180:230292-231520
scaffold100180	235473	235687	scaffold100180:236218-237792
scaffold100180	235758	236317	scaffold100180:236218-237792
scaffold100180	236318	236392	scaffold100180:236218-237792
scaffold100180	236393	236758	scaffold100180:236218-237792
scaffold100180	236763	236959	scaffold100180:236218-237792
scaffold100180	237403	237546	scaffold100180:236218-237792
scaffold100180	237698	237837	scaffold100180:236218-237792
scaffold100180	237838	237956	scaffold100180:236218-237792
scaffold100180	238108	238238	scaffold100180:236218-237792
scaffold100180	238473	238619	scaffold100180:236218-237792
scaffold100190	80669	81008	scaffold100190:81479-83501
scaffold100190	81209	81362	scaffold100190:81479-83501
scaffold100190	81434	81559	scaffold100190:81479-83501
scaffold100190	81644	81767	scaffold100190:81479-83501
scaffold100190	81769	81837	scaffold100190:81479-83501
scaffold100190	81844	81922	scaffold100190:81479-83501
scaffold100190	82669	83013	scaffold100190:81479-83501
scaffold100190	83014	83142	scaffold100190:81479-83501
scaffold100190	83879	84044	scaffold100190:81479-83501
scaffold100194	146293	147461	scaffold100194:145518-146747
scaffold100194	147508	147586	scaffold100194:145518-146747
scaffold100196	15212	15281	scaffold100196:16037-17265
scaffold100196	15292	15421	scaffold100196:16037-17265
scaffold100196	15507	15706	scaffold100196:16037-17265
scaffold100196	15712	15916	scaffold100196:16037-17265
scaffold100196	15917	16125	scaffold100196:16037-17265
scaffold100196	16132	16601	scaffold100196:16037-17265
scaffold100196	16697	17658	scaffold100196:16037-17265
scaffold100196	18032	18100	scaffold100196:16037-17265
scaffold100196	18903	19125	scaffold100196:19733-20961
scaffold100196	19133	19412	scaffold100196:19733-20961
scaffold100196	19413	19611	scaffold100196:19733-20961
scaffold100196	19613	19896	scaffold100196:19733-20961
scaffold100196	19953	20392	scaffold100196:19733-20961
scaffold100196	20393	20552	scaffold100196:19733-20961
scaffold100196	20698	21301	scaffold100196:19733-20961
scaffold100196	21353	21426	scaffold100196:19733-20961
scaffold100196	21438	21505	scaffold100196:19733-20961
scaffold100196	52179	52315	scaffold100196:53004-54233;scaffold100196:54371-55600
scaffold100196	52324	52401	scaffold100196:53004-54233;scaffold100196:54371-55600
scaffold100196	52404	52527	scaffold100196:53004-54233;scaffold100196:54371-55600
scaffold100196	52529	52666	scaffold100196:53004-54233;scaffold100196:54371-55600
scaffold100196	53914	54100	scaffold100196:53004-54233;scaffold100196:54371-55600
scaffold100196	54104	54456	scaffold100196:53004-54233;scaffold100196:54371-55600
scaffold100196	54589	55232	scaffold100196:53004-54233;scaffold100196:54371-55600
scaffold100196	55234	55440	scaffold100196:53004-54233;scaffold100196:54371-55600
scaffold100196	55524	55784	scaffold100196:53004-54233;scaffold100196:54371-55600
scaffold100196	55794	56050	scaffold100196:53004-54233;scaffold100196:54371-55600
scaffold100196	56199	56348	scaffold100196:53004-54233;scaffold100196:54371-55600
scaffold100201	23339	23565	scaffold100201:23839-25068
scaffold100201	24254	24674	scaffold100201:23839-25068
scaffold100201	25204	25371	scaffold100201:23839-25068
scaffold100218	61648	61940	scaffold100218:62333-63561
scaffold100218	62063	62216	scaffold100218:62333-63561
scaffold100218	62358	62499	scaffold100218:62333-63561
scaffold100218	62563	62704	scaffold100218:62333-63561
scaffold100218	62713	62837	scaffold100218:62333-63561
scaffold100218	62943	63127	scaffold100218:62333-63561
scaffold100218	63788	64352	scaffold100218:62333-63561
scaffold100220	82684	83375	scaffold100220:82184-83413
scaffold100220	83384	83598	scaffold100220:82184-83413
scaffold100220	83599	83787	scaffold100220:82184-83413
scaffold100220	83819	83953	scaffold100220:82184-83413
scaffold100220	83969	84036	scaffold100220:82184-83413
scaffold100220	84054	84197	scaffold100220:82184-83413
scaffold100220	107460	107523	scaffold100220:108280-109898;scaffold100220:110898-112127
scaffold100220	107535	107743	scaffold100220:108280-109898;scaffold100220:110898-112127
scaffold100220	107750	108159	scaffold100220:108280-109898;scaffold100220:110898-112127
scaffold100220	109125	109404	scaffold100220:108280-109898;scaffold100220:110898-112127
scaffold100220	109500	109817	scaffold100220:108280-109898;scaffold100220:110898-112127
scaffold100220	109840	110032	scaffold100220:108280-109898;scaffold100220:110898-112127
scaffold100220	110180	110457	scaffold100220:108280-109898;scaffold100220:110898-112127
scaffold100220	110480	110809	scaffold100220:108280-109898;scaffold100220:110898-112127
scaffold100220	110865	111037	scaffold100220:108280-109898;scaffold100220:110898-112127
scaffold100220	111080	111159	scaffold100220:108280-109898;scaffold100220:110898-112127
scaffold100220	111165	111319	scaffold100220:108280-109898;scaffold100220:110898-112127
scaffold100220	111500	111647	scaffold100220:108280-109898;scaffold100220:110898-112127
scaffold100220	111650	111720	scaffold100220:108280-109898;scaffold100220:110898-112127
scaffold100220	112105	112288	scaffold100220:108280-109898;scaffold100220:110898-112127
scaffold100220	136918	137041	scaffold100220:137448-138676
scaffold100220	137058	137250	scaffold100220:137448-138676
scaffold100220	137268	137600	scaffold100220:137448-138676
scaffold100220	137753	137888	scaffold100220:137448-138676
scaffold100220	137948	138242	scaffold100220:137448-138676
scaffold100220	138303	139396	scaffold100220:137448-138676
scaffold100231	16133	16496	scaffold100231:16963-18191;scaffold100231:18917-20145
scaffold100231	16498	16980	scaffold100231:16963-18191;scaffold100231:18917-20145
scaffold100231	16993	17318	scaffold100231:16963-18191;scaffold100231:18917-20145
scaffold100231	17323	17576	scaffold100231:16963-18191;scaffold100231:18917-20145
scaffold100231	17668	18595	scaffold100231:16963-18191;scaffold100231:18917-20145
scaffold100231	18598	19767	scaffold100231:16963-18191;scaffold100231:18917-20145
scaffold100231	19963	20030	scaffold100231:16963-18191;scaffold100231:18917-20145
scaffold100231	20033	20099	scaffold100231:16963-18191;scaffold100231:18917-20145
scaffold100231	20103	20432	scaffold100231:16963-18191;scaffold100231:18917-20145
scaffold100231	20523	20671	scaffold100231:16963-18191;scaffold100231:18917-20145
scaffold100241	6662	6792	scaffold100241:7337-8565
scaffold100241	7207	7344	scaffold100241:7337-8565
scaffold100241	7347	7562	scaffold100241:7337-8565
scaffold100241	7577	7692	scaffold100241:7337-8565
scaffold100241	8932	9106	scaffold100241:7337-8565
scaffold100242	17701	17766	scaffold100242:17886-19114
scaffold100242	17771	17839	scaffold100242:17886-19114
scaffold100242	18686	18838	scaffold100242:17886-19114
scaffold100242	19421	19560	scaffold100242:17886-19114
scaffold100242	19636	19924	scaffold100242:17886-19114
scaffold100246	33642	34129	scaffold100246:34472-35700
scaffold100246	34142	34489	scaffold100246:34472-35700
scaffold100246	34557	34976	scaffold100246:34472-35700
scaffold100246	34977	35262	scaffold100246:34472-35700
scaffold100246	35397	35685	scaffold100246:34472-35700
scaffold100246	35687	35895	scaffold100246:34472-35700
scaffold100246	35922	35988	scaffold100246:34472-35700
scaffold100246	35992	36065	scaffold100246:34472-35700
scaffold100246	36187	36532	scaffold100246:34472-35700
scaffold100248	90376	90513	scaffold100248:90162-91391
scaffold100248	90621	90955	scaffold100248:90162-91391
scaffold100248	91081	91329	scaffold100248:90162-91391
scaffold100248	91331	92221	scaffold100248:90162-91391
scaffold100254	42800	42922	scaffold100254:43610-44839
scaffold100254	42925	42998	scaffold100254:43610-44839
scaffold100254	43215	43353	scaffold100254:43610-44839
scaffold100254	43850	44263	scaffold100254:43610-44839
scaffold100254	44325	44462	scaffold100254:43610-44839
scaffold100254	44470	44671	scaffold100254:43610-44839
scaffold100254	44760	44894	scaffold100254:43610-44839
scaffold100254	45105	45389	scaffold100254:43610-44839
scaffold100254	45580	45642	scaffold100254:43610-44839
scaffold100274	23622	24457	scaffold100274:22419-23648
scaffold100276	79856	80767	scaffold100276:80676-81904
scaffold100276	80896	81525	scaffold100276:80676-81904
scaffold100276	81526	82014	scaffold100276:80676-81904
scaffold100276	82221	82380	scaffold100276:80676-81904
scaffold100276	82416	82736	scaffold100276:80676-81904
scaffold100280	23078	23782	scaffold100280:23908-25136
scaffold100280	23783	23994	scaffold100280:23908-25136
scaffold100280	24008	24275	scaffold100280:23908-25136
scaffold100301	74389	74720	scaffold100301:75199-76427
scaffold100301	74734	75070	scaffold100301:75199-76427
scaffold100301	75074	75423	scaffold100301:75199-76427
scaffold100301	75434	75578	scaffold100301:75199-76427
scaffold100303	121565	121703	scaffold100303:122250-123478
scaffold100303	121790	121992	scaffold100303:122250-123478
scaffold100303	121995	122330	scaffold100303:122250-123478
scaffold100303	122490	122828	scaffold100303:122250-123478
scaffold100303	122840	123379	scaffold100303:122250-123478
scaffold100303	123380	123461	scaffold100303:122250-123478
scaffold100303	124110	124261	scaffold100303:122250-123478
scaffold100303	142727	142848	scaffold100303:143397-144625
scaffold100303	142922	143137	scaffold100303:143397-144625
scaffold100303	143142	143343	scaffold100303:143397-144625
scaffold100303	143347	143614	scaffold100303:143397-144625
scaffold100303	143632	143826	scaffold100303:143397-144625
scaffold100303	143827	143888	scaffold100303:143397-144625
scaffold100303	143897	144031	scaffold100303:143397-144625
scaffold100303	144037	144466	scaffold100303:143397-144625
scaffold100303	156003	156144	scaffold100303:156833-158061
scaffold100303	156158	156297	scaffold100303:156833-158061
scaffold100303	156633	156996	scaffold100303:156833-158061
scaffold100303	157053	157200	scaffold100303:156833-158061
scaffold100303	157203	157362	scaffold100303:156833-158061
scaffold100303	157523	157691	scaffold100303:156833-158061
scaffold100303	158373	158547	scaffold100303:156833-158061
scaffold100303	189051	189252	scaffold100303:189876-191104
scaffold100303	189271	189605	scaffold100303:189876-191104
scaffold100303	189616	189685	scaffold100303:189876-191104
scaffold100303	189691	190037	scaffold100303:189876-191104
scaffold100303	191191	191496	scaffold100303:189876-191104
scaffold100303	191661	191875	scaffold100303:189876-191104
scaffold100318	60541	60675	scaffold100318:61216-62445
scaffold100318	61126	61338	scaffold100318:61216-62445
scaffold100318	61376	61577	scaffold100318:61216-62445
scaffold100318	61651	61985	scaffold100318:61216-62445
scaffold100318	62001	62226	scaffold100318:61216-62445
scaffold100318	62386	62820	scaffold100318:61216-62445
scaffold100318	62956	63118	scaffold100318:61216-62445
scaffold100318	67004	67353	scaffold100318:67829-69175
scaffold100318	67379	67599	scaffold100318:67829-69175
scaffold100318	67649	67905	scaffold100318:67829-69175
scaffold100318	67909	67996	scaffold100318:67829-69175
scaffold100318	69589	70013	scaffold100318:67829-69175
scaffold100318	70896	71612	scaffold100318:71726-73279
scaffold100318	71756	71820	scaffold100318:71726-73279
scaffold100318	71826	72023	scaffold100318:71726-73279
scaffold100318	72251	72874	scaffold100318:71726-73279
scaffold100318	72881	73598	scaffold100318:71726-73279
scaffold100318	73601	73688	scaffold100318:71726-73279
scaffold100324	33812	33941	scaffold100324:34642-35871
scaffold100324	33972	34442	scaffold100324:34642-35871
scaffold100324	34447	34588	scaffold100324:34642-35871
scaffold100324	34597	34723	scaffold100324:34642-35871
scaffold100324	34732	35156	scaffold100324:34642-35871
scaffold100324	35157	35503	scaffold100324:34642-35871
scaffold100324	35512	36138	scaffold100324:34642-35871
scaffold100324	36142	36706	scaffold100324:34642-35871
scaffold100325	6714	6842	scaffold100325:7534-8762
scaffold100325	7004	7840	scaffold100325:7534-8762
scaffold100325	8934	9089	scaffold100325:7534-8762
scaffold100325	9219	9578	scaffold100325:7534-8762
scaffold100327	3351	3685	scaffold100327:4161-5389
scaffold100327	3691	3820	scaffold100327:4161-5389
scaffold100327	3821	4396	scaffold100327:4161-5389
scaffold100327	5031	5284	scaffold100327:4161-5389
scaffold100327	5366	5448	scaffold100327:4161-5389
scaffold100327	5451	5709	scaffold100327:4161-5389
scaffold100327	5991	6121	scaffold100327:4161-5389
scaffold100327	21223	21388	scaffold100327:20643-21872
scaffold100327	21508	21704	scaffold100327:20643-21872
scaffold100327	21708	21956	scaffold100327:20643-21872
scaffold100327	21968	22167	scaffold100327:20643-21872
scaffold100327	22498	22710	scaffold100327:20643-21872
scaffold100331	81342	81951	scaffold100331:82152-83380
scaffold100331	81952	82020	scaffold100331:82152-83380
scaffold100331	82027	82441	scaffold100331:82152-83380
scaffold100331	82457	82590	scaffold100331:82152-83380
scaffold100331	82592	82800	scaffold100331:82152-83380
scaffold100331	82812	83080	scaffold100331:82152-83380
scaffold100331	83142	83496	scaffold100331:82152-83380
scaffold100331	84052	84220	scaffold100331:82152-83380
scaffold100335	90431	90636	scaffold100335:91261-92490
scaffold100335	90641	90799	scaffold100335:91261-92490
scaffold100335	91131	91277	scaffold100335:91261-92490
scaffold100335	91766	91893	scaffold100335:91261-92490
scaffold100335	91901	91969	scaffold100335:91261-92490
scaffold100335	91971	92530	scaffold100335:91261-92490
scaffold100335	92531	92747	scaffold100335:91261-92490
scaffold100335	93021	93321	scaffold100335:91261-92490
scaffold100335	216762	216829	scaffold100335:217587-218816
scaffold100335	217802	217965	scaffold100335:217587-218816
scaffold100335	218067	218265	scaffold100335:217587-218816
scaffold100335	218412	218746	scaffold100335:217587-218816
scaffold100335	218747	219392	scaffold100335:217587-218816
scaffold100335	219452	219647	scaffold100335:217587-218816
scaffold100337	178866	179017	scaffold100337:179416-180644
scaffold100337	179081	179967	scaffold100337:179416-180644
scaffold100339	61174	61397	scaffold100339:62004-63232
scaffold100339	61974	62189	scaffold100339:62004-63232
scaffold100339	62334	62560	scaffold100339:62004-63232
scaffold100339	68709	68949	scaffold100339:67519-68748
scaffold100339	69319	69498	scaffold100339:67519-68748
scaffold100339	98668	98942	scaffold100339:99498-100726
scaffold100339	98948	99025	scaffold100339:99498-100726
scaffold100339	99028	99101	scaffold100339:99498-100726
scaffold100339	99108	99307	scaffold100339:99498-100726
scaffold100339	99373	99522	scaffold100339:99498-100726
scaffold100339	99808	99877	scaffold100339:99498-100726
scaffold100339	99953	100101	scaffold100339:99498-100726
scaffold100339	100243	100872	scaffold100339:99498-100726
scaffold100339	101128	101558	scaffold100339:99498-100726
scaffold100341	4567	5202	scaffold100341:5042-7082
scaffold100341	5207	5561	scaffold100341:5042-7082
scaffold100341	5562	5686	scaffold100341:5042-7082
scaffold100341	5687	6094	scaffold100341:5042-7082
scaffold100341	6873	7516	scaffold100341:5042-7082
scaffold100341	7538	7903	scaffold100341:5042-7082
scaffold100342	92779	92859	scaffold100342:93609-94838
scaffold100342	92989	93066	scaffold100342:93609-94838
scaffold100342	93069	93352	scaffold100342:93609-94838
scaffold100342	93354	93495	scaffold100342:93609-94838
scaffold100342	94049	94326	scaffold100342:93609-94838
scaffold100342	94389	94814	scaffold100342:93609-94838
scaffold100342	94879	95365	scaffold100342:93609-94838
scaffold100342	95384	95608	scaffold100342:93609-94838
scaffold100343	19140	19405	scaffold100343:19885-21114
scaffold100343	19410	19480	scaffold100343:19885-21114
scaffold100343	19495	19683	scaffold100343:19885-21114
scaffold100343	19700	19826	scaffold100343:19885-21114
scaffold100343	19830	20114	scaffold100343:19885-21114
scaffold100343	20115	20311	scaffold100343:19885-21114
scaffold100343	20400	20819	scaffold100343:19885-21114
scaffold100343	20820	20887	scaffold100343:19885-21114
scaffold100343	21015	21158	scaffold100343:19885-21114
scaffold100343	21175	21311	scaffold100343:19885-21114
scaffold100343	21315	21715	scaffold100343:19885-21114
scaffold100343	21860	21933	scaffold100343:19885-21114
scaffold100345	18920	19122	scaffold100345:19730-20958
scaffold100345	19125	19806	scaffold100345:19730-20958
scaffold100345	19810	20019	scaffold100345:19730-20958
scaffold100345	20020	20088	scaffold100345:19730-20958
scaffold100345	20095	20304	scaffold100345:19730-20958
scaffold100345	20860	20923	scaffold100345:19730-20958
scaffold100345	20930	21008	scaffold100345:19730-20958
scaffold100345	21500	21578	scaffold100345:19730-20958
scaffold100345	21580	21700	scaffold100345:19730-20958
scaffold100346	86059	86154	scaffold100346:86874-90036
scaffold100346	86204	86374	scaffold100346:86874-90036
scaffold100346	86904	86973	scaffold100346:86874-90036
scaffold100346	86979	87056	scaffold100346:86874-90036
scaffold100346	87174	87246	scaffold100346:86874-90036
scaffold100346	87249	87337	scaffold100346:86874-90036
scaffold100346	87339	87420	scaffold100346:86874-90036
scaffold100346	87564	87831	scaffold100346:86874-90036
scaffold100346	88084	88282	scaffold100346:86874-90036
scaffold100346	88399	88462	scaffold100346:86874-90036
scaffold100346	88464	88589	scaffold100346:86874-90036
scaffold100346	88859	88959	scaffold100346:86874-90036
scaffold100346	88964	89108	scaffold100346:86874-90036
scaffold100346	89889	90463	scaffold100346:86874-90036
scaffold100346	90509	90661	scaffold100346:86874-90036
scaffold100362	69294	69571	scaffold100362:69704-70932
scaffold100362	69649	69998	scaffold100362:69704-70932
scaffold100362	69999	70569	scaffold100362:69704-70932
scaffold100362	70629	71057	scaffold100362:69704-70932
scaffold100362	71064	71413	scaffold100362:69704-70932
scaffold100362	71559	71694	scaffold100362:69704-70932
scaffold100362	232144	232337	scaffold100362:232034-233263
scaffold100362	232424	233014	scaffold100362:232034-233263
scaffold100362	233024	233150	scaffold100362:232034-233263
scaffold100362	233154	233305	scaffold100362:232034-233263
scaffold100362	233354	233481	scaffold100362:232034-233263
scaffold100362	233694	233842	scaffold100362:232034-233263
scaffold100362	234019	234089	scaffold100362:232034-233263
scaffold100362	234974	235178	scaffold100362:235658-236887
scaffold100362	235264	236155	scaffold100362:235658-236887
scaffold100362	236349	236518	scaffold100362:235658-236887
scaffold100362	236654	236914	scaffold100362:235658-236887
scaffold100362	237159	237417	scaffold100362:235658-236887
scaffold100362	237579	237722	scaffold100362:235658-236887
scaffold100366	141547	141694	scaffold100366:142372-143600
scaffold100366	141702	141946	scaffold100366:142372-143600
scaffold100366	141962	142174	scaffold100366:142372-143600
scaffold100366	142222	142378	scaffold100366:142372-143600
scaffold100366	142407	142898	scaffold100366:142372-143600
scaffold100366	143212	143343	scaffold100366:142372-143600
scaffold100366	143797	143994	scaffold100366:142372-143600
scaffold100379	32612	32738	scaffold100379:33432-34661
scaffold100379	32742	32818	scaffold100379:33432-34661
scaffold100379	32827	33267	scaffold100379:33432-34661
scaffold100379	33282	33371	scaffold100379:33432-34661
scaffold100379	33372	33791	scaffold100379:33432-34661
scaffold100379	33792	34192	scaffold100379:33432-34661
scaffold100379	34207	34698	scaffold100379:33432-34661
scaffold100379	34702	35330	scaffold100379:33432-34661
scaffold100379	35402	35477	scaffold100379:33432-34661
scaffold100383	26292	26364	scaffold100383:27122-28350
scaffold100383	26377	26932	scaffold100383:27122-28350
scaffold100383	26942	27219	scaffold100383:27122-28350
scaffold100383	27362	27426	scaffold100383:27122-28350
scaffold100383	27427	27850	scaffold100383:27122-28350
scaffold100383	28552	28681	scaffold100383:27122-28350
scaffold100383	28762	29168	scaffold100383:27122-28350
scaffold100389	41271	41472	scaffold100389:41991-43220
scaffold100389	41521	41599	scaffold100389:41991-43220
scaffold100389	41606	41723	scaffold100389:41991-43220
scaffold100389	42291	42434	scaffold100389:41991-43220
scaffold100389	42961	44009	scaffold100389:41991-43220
scaffold100389	149167	149315	scaffold100389:149997-151225
scaffold100389	149387	149738	scaffold100389:149997-151225
scaffold100389	149747	150291	scaffold100389:149997-151225
scaffold100389	150297	150371	scaffold100389:149997-151225
scaffold100389	150607	151000	scaffold100389:149997-151225
scaffold100389	151097	151360	scaffold100389:149997-151225
scaffold100389	151362	151565	scaffold100389:149997-151225
scaffold100389	151662	151786	scaffold100389:149997-151225
scaffold100391	87653	87720	scaffold100391:88478-89707
scaffold100391	87733	87800	scaffold100391:88478-89707
scaffold100391	87863	88081	scaffold100391:88478-89707
scaffold100391	88083	88225	scaffold100391:88478-89707
scaffold100391	88233	88823	scaffold100391:88478-89707
scaffold100391	88828	89356	scaffold100391:88478-89707
scaffold100391	89728	90059	scaffold100391:88478-89707
scaffold100391	90098	90545	scaffold100391:88478-89707
scaffold100406	141110	141252	scaffold100406:141785-143013
scaffold100406	141325	141453	scaffold100406:141785-143013
scaffold100406	141455	141581	scaffold100406:141785-143013
scaffold100406	141585	141668	scaffold100406:141785-143013
scaffold100406	141670	141744	scaffold100406:141785-143013
scaffold100406	141795	141942	scaffold100406:141785-143013
scaffold100406	142075	142378	scaffold100406:141785-143013
scaffold100406	142435	142574	scaffold100406:141785-143013
scaffold100406	142985	143142	scaffold100406:141785-143013
scaffold100406	143205	143476	scaffold100406:141785-143013
scaffold100406	143705	143842	scaffold100406:141785-143013
scaffold100406	144150	144363	scaffold100406:144971-146199
scaffold100406	144570	144704	scaffold100406:144971-146199
scaffold100406	144705	144860	scaffold100406:144971-146199
scaffold100406	144995	145070	scaffold100406:144971-146199
scaffold100406	145075	145138	scaffold100406:144971-146199
scaffold100406	145685	145802	scaffold100406:144971-146199
scaffold100410	12779	12933	scaffold100410:13609-14838
scaffold100410	12934	13082	scaffold100410:13609-14838
scaffold100410	13289	13401	scaffold100410:13609-14838
scaffold100410	13569	13632	scaffold100410:13609-14838
scaffold100410	13639	13702	scaffold100410:13609-14838
scaffold100410	13704	13825	scaffold100410:13609-14838
scaffold100410	13829	13902	scaffold100410:13609-14838
scaffold100410	13974	14250	scaffold100410:13609-14838
scaffold100410	14469	15679	scaffold100410:13609-14838
scaffold100416	83706	84200	scaffold100416:84534-86312
scaffold100416	84201	84276	scaffold100416:84534-86312
scaffold100416	84286	85245	scaffold100416:84534-86312
scaffold100416	85621	86163	scaffold100416:84534-86312
scaffold100416	86221	86373	scaffold100416:84534-86312
scaffold100416	86451	86645	scaffold100416:84534-86312
scaffold100417	38362	38427	scaffold100417:39182-40410
scaffold100417	38632	38786	scaffold100417:39182-40410
scaffold100417	38787	39265	scaffold100417:39182-40410
scaffold100417	39272	39474	scaffold100417:39182-40410
scaffold100417	40002	40135	scaffold100417:39182-40410
scaffold100417	40137	40216	scaffold100417:39182-40410
scaffold100417	40412	40556	scaffold100417:39182-40410
scaffold100417	40567	40754	scaffold100417:39182-40410
scaffold100417	40897	40966	scaffold100417:39182-40410
scaffold100417	40972	41243	scaffold100417:39182-40410
scaffold100420	15099	15176	scaffold100420:15504-16733
scaffold100420	15184	15303	scaffold100420:15504-16733
scaffold100420	15349	15957	scaffold100420:15504-16733
scaffold100420	15974	17174	scaffold100420:15504-16733
scaffold100420	17369	17515	scaffold100420:15504-16733
scaffold100422	21016	21152	scaffold100422:21846-23074
scaffold100422	21171	21521	scaffold100422:21846-23074
scaffold100422	22921	23052	scaffold100422:21846-23074
scaffold100422	23056	23187	scaffold100422:21846-23074
scaffold100422	23191	23352	scaffold100422:21846-23074
scaffold100422	23416	23602	scaffold100422:21846-23074
scaffold100427	426	706	scaffold100427:1256-2484
scaffold100427	711	781	scaffold100427:1256-2484
scaffold100427	861	1867	scaffold100427:1256-2484
scaffold100427	1896	2113	scaffold100427:1256-2484
scaffold100427	2291	2893	scaffold100427:1256-2484
scaffold100427	2896	3090	scaffold100427:1256-2484
scaffold100432	95586	95795	scaffold100432:95741-96969
scaffold100432	97021	97162	scaffold100432:95741-96969
scaffold100432	97596	97789	scaffold100432:95741-96969
scaffold100438	6447	6719	scaffold100438:7272-8954
scaffold100438	6722	6862	scaffold100438:7272-8954
scaffold100438	6877	7209	scaffold100438:7272-8954
scaffold100438	7222	7495	scaffold100438:7272-8954
scaffold100438	7502	7631	scaffold100438:7272-8954
scaffold100438	7632	8014	scaffold100438:7272-8954
scaffold100438	8082	8268	scaffold100438:7272-8954
scaffold100438	8772	9001	scaffold100438:7272-8954
scaffold100438	9077	9304	scaffold100438:7272-8954
scaffold100443	23376	23587	scaffold100443:24206-25434
scaffold100443	23591	24281	scaffold100443:24206-25434
scaffold100443	24291	24421	scaffold100443:24206-25434
scaffold100443	24426	25759	scaffold100443:24206-25434
scaffold100443	86254	86616	scaffold100443:87084-88313
scaffold100443	86619	86832	scaffold100443:87084-88313
scaffold100443	86834	87043	scaffold100443:87084-88313
scaffold100443	87174	88061	scaffold100443:87084-88313
scaffold100443	88074	88353	scaffold100443:87084-88313
scaffold100443	88354	89125	scaffold100443:87084-88313
scaffold100444	12877	13158	scaffold100444:13637-14865
scaffold100444	13237	13383	scaffold100444:13637-14865
scaffold100444	13452	13732	scaffold100444:13637-14865
scaffold100444	13872	13936	scaffold100444:13637-14865
scaffold100444	13942	14087	scaffold100444:13637-14865
scaffold100444	14367	14570	scaffold100444:13637-14865
scaffold100444	14637	14761	scaffold100444:13637-14865
scaffold100444	14917	15065	scaffold100444:13637-14865
scaffold100444	15067	15339	scaffold100444:13637-14865
scaffold100444	15617	15694	scaffold100444:13637-14865
scaffold100445	112930	113009	scaffold100445:113755-114984
scaffold100445	113010	113357	scaffold100445:113755-114984
scaffold100445	113360	113496	scaffold100445:113755-114984
scaffold100445	113500	113631	scaffold100445:113755-114984
scaffold100445	113710	113989	scaffold100445:113755-114984
scaffold100445	114120	114331	scaffold100445:113755-114984
scaffold100445	114345	114541	scaffold100445:113755-114984
scaffold100445	114550	115311	scaffold100445:113755-114984
scaffold100445	115320	115536	scaffold100445:113755-114984
scaffold100445	115600	115734	scaffold100445:113755-114984
scaffold100445	115740	115814	scaffold100445:113755-114984
scaffold100451	37502	38214	scaffold100451:38332-39560
scaffold100451	38222	38359	scaffold100451:38332-39560
scaffold100451	38362	38970	scaffold100451:38332-39560
scaffold100451	38972	39326	scaffold100451:38332-39560
scaffold100451	39342	39677	scaffold100451:38332-39560
scaffold100451	39682	39948	scaffold100451:38332-39560
scaffold100451	39967	40375	scaffold100451:38332-39560
scaffold100461	3490	4378	scaffold100461:3785-5013
scaffold100470	44552	44617	scaffold100470:45382-46611
scaffold100470	44637	44707	scaffold100470:45382-46611
scaffold100470	44712	44776	scaffold100470:45382-46611
scaffold100470	44777	45391	scaffold100470:45382-46611
scaffold100470	45392	45899	scaffold100470:45382-46611
scaffold100470	46097	46441	scaffold100470:45382-46611
scaffold100470	46442	46656	scaffold100470:45382-46611
scaffold100470	46657	47006	scaffold100470:45382-46611
scaffold100470	47012	47210	scaffold100470:45382-46611
scaffold100470	47212	47429	scaffold100470:45382-46611
scaffold100470	170579	170717	scaffold100470:171344-172572
scaffold100470	171004	171588	scaffold100470:171344-172572
scaffold100470	172019	173412	scaffold100470:171344-172572
scaffold100470	203210	203276	scaffold100470:204040-205269
scaffold100470	203280	203350	scaffold100470:204040-205269
scaffold100470	203395	203593	scaffold100470:204040-205269
scaffold100470	203910	204336	scaffold100470:204040-205269
scaffold100470	204410	204636	scaffold100470:204040-205269
scaffold100470	204650	205049	scaffold100470:204040-205269
scaffold100470	205050	206100	scaffold100470:204040-205269
scaffold100470	215928	216356	scaffold100470:216758-217986
scaffold100470	216368	216432	scaffold100470:216758-217986
scaffold100470	216438	218115	scaffold100470:216758-217986
scaffold100470	218123	218570	scaffold100470:216758-217986
scaffold100470	218638	218773	scaffold100470:216758-217986
scaffold100474	66997	68472	scaffold100474:66717-67946
scaffold100474	68507	68775	scaffold100474:66717-67946
scaffold100481	32035	32195	scaffold100481:32865-34094
scaffold100481	32540	32673	scaffold100481:32865-34094
scaffold100481	32685	32746	scaffold100481:32865-34094
scaffold100481	32785	32867	scaffold100481:32865-34094
scaffold100481	32875	33068	scaffold100481:32865-34094
scaffold100481	33135	33421	scaffold100481:32865-34094
scaffold100481	33485	33554	scaffold100481:32865-34094
scaffold100481	33575	33767	scaffold100481:32865-34094
scaffold100481	33825	34058	scaffold100481:32865-34094
scaffold100481	34130	34464	scaffold100481:32865-34094
scaffold100481	34555	34676	scaffold100481:32865-34094
scaffold100481	34680	34932	scaffold100481:32865-34094
scaffold100483	33147	33218	scaffold100483:33957-35186
scaffold100483	33277	33842	scaffold100483:33957-35186
scaffold100483	34247	34463	scaffold100483:33957-35186
scaffold100483	34532	35829	scaffold100483:33957-35186
scaffold100487	104429	104502	scaffold100487:105109-106338
scaffold100487	104504	104574	scaffold100487:105109-106338
scaffold100487	104649	104713	scaffold100487:105109-106338
scaffold100487	104719	104904	scaffold100487:105109-106338
scaffold100487	106279	106348	scaffold100487:105109-106338
scaffold100487	106349	106424	scaffold100487:105109-106338
scaffold100487	106429	106771	scaffold100487:105109-106338
scaffold100487	106849	106993	scaffold100487:105109-106338
scaffold100487	107069	107131	scaffold100487:105109-106338
scaffold100492	69250	69333	scaffold100492:70080-72794
scaffold100492	69335	69452	scaffold100492:70080-72794
scaffold100492	69530	69812	scaffold100492:70080-72794
scaffold100492	69825	70015	scaffold100492:70080-72794
scaffold100492	70030	70516	scaffold100492:70080-72794
scaffold100492	70520	70721	scaffold100492:70080-72794
scaffold100492	70790	70930	scaffold100492:70080-72794
scaffold100492	70935	71016	scaffold100492:70080-72794
scaffold100492	71070	71502	scaffold100492:70080-72794
scaffold100492	71510	71579	scaffold100492:70080-72794
scaffold100492	71580	71648	scaffold100492:70080-72794
scaffold100492	71925	72004	scaffold100492:70080-72794
scaffold100495	47371	47563	scaffold100495:48186-49414
scaffold100495	47566	47651	scaffold100495:48186-49414
scaffold100495	47721	47912	scaffold100495:48186-49414
scaffold100495	47931	48045	scaffold100495:48186-49414
scaffold100495	48056	48350	scaffold100495:48186-49414
scaffold100495	82502	82710	scaffold100495:83317-84545
scaffold100495	82712	82835	scaffold100495:83317-84545
scaffold100495	82857	83431	scaffold100495:83317-84545
scaffold100495	83502	84074	scaffold100495:83317-84545
scaffold100495	84097	84329	scaffold100495:83317-84545
scaffold100495	84352	84515	scaffold100495:83317-84545
scaffold100495	84672	84831	scaffold100495:83317-84545
scaffold100495	84832	84978	scaffold100495:83317-84545
scaffold100503	106410	106605	scaffold100503:105880-107109
scaffold100505	124706	124859	scaffold100505:125461-126690
scaffold100505	125141	125321	scaffold100505:125461-126690
scaffold100505	125461	125873	scaffold100505:125461-126690
scaffold100505	126521	126589	scaffold100505:125461-126690
scaffold100505	126591	127010	scaffold100505:125461-126690
scaffold100505	127211	127516	scaffold100505:125461-126690
scaffold100505	235597	235902	scaffold100505:236412-237640
scaffold100505	237522	237731	scaffold100505:236412-237640
scaffold100515	75405	75488	scaffold100515:76235-77464
scaffold100515	75615	75919	scaffold100515:76235-77464
scaffold100515	76035	76110	scaffold100515:76235-77464
scaffold100515	76115	76251	scaffold100515:76235-77464
scaffold100515	76265	76388	scaffold100515:76235-77464
scaffold100515	77170	77302	scaffold100515:76235-77464
scaffold100515	77530	77872	scaffold100515:76235-77464
scaffold100515	78090	78229	scaffold100515:76235-77464
scaffold100520	104757	104837	scaffold100520:105587-106816
scaffold100520	104842	105036	scaffold100520:105587-106816
scaffold100520	105037	105454	scaffold100520:105587-106816
scaffold100520	105457	105808	scaffold100520:105587-106816
scaffold100520	105822	105951	scaffold100520:105587-106816
scaffold100520	106022	106306	scaffold100520:105587-106816
scaffold100520	106307	106512	scaffold100520:105587-106816
scaffold100520	106527	106714	scaffold100520:105587-106816
scaffold100520	106717	106801	scaffold100520:105587-106816
scaffold100520	106807	106931	scaffold100520:105587-106816
scaffold100520	106942	107063	scaffold100520:105587-106816
scaffold100520	107077	107629	scaffold100520:105587-106816
scaffold100522	20496	20562	scaffold100522:21326-22555
scaffold100522	21601	21876	scaffold100522:21326-22555
scaffold100522	22611	22836	scaffold100522:21326-22555
scaffold100522	23011	23184	scaffold100522:21326-22555
scaffold100522	23201	23330	scaffold100522:21326-22555
scaffold100524	247654	247931	scaffold100524:248484-249713
scaffold100524	247934	248323	scaffold100524:248484-249713
scaffold100524	248459	248528	scaffold100524:248484-249713
scaffold100524	248604	248731	scaffold100524:248484-249713
scaffold100524	248789	248870	scaffold100524:248484-249713
scaffold100524	249039	249377	scaffold100524:248484-249713
scaffold100524	249379	249512	scaffold100524:248484-249713
scaffold100524	249584	249724	scaffold100524:248484-249713
scaffold100524	249764	250066	scaffold100524:248484-249713
scaffold100524	250074	250426	scaffold100524:248484-249713
scaffold100529	87478	88242	scaffold100529:88308-89536
scaffold100529	88258	88389	scaffold100529:88308-89536
scaffold100529	88393	88681	scaffold100529:88308-89536
scaffold100529	88688	89591	scaffold100529:88308-89536
scaffold100529	89593	89716	scaffold100529:88308-89536
scaffold100529	89738	89999	scaffold100529:88308-89536
scaffold100529	90008	90143	scaffold100529:88308-89536
scaffold100532	24946	25201	scaffold100532:25756-26984
scaffold100532	25291	25481	scaffold100532:25756-26984
scaffold100532	25496	25630	scaffold100532:25756-26984
scaffold100532	25631	26114	scaffold100532:25756-26984
scaffold100538	109764	109973	scaffold100538:109529-110758
scaffold100538	110409	111590	scaffold100538:109529-110758
scaffold100546	118796	119051	scaffold100546:118581-119810
scaffold100546	119606	119894	scaffold100546:118581-119810
scaffold100546	119896	120094	scaffold100546:118581-119810
scaffold100546	120126	120330	scaffold100546:118581-119810
scaffold100546	120386	120613	scaffold100546:118581-119810
scaffold100547	252167	252302	scaffold100547:252987-254216
scaffold100547	252522	252663	scaffold100547:252987-254216
scaffold100547	252937	253566	scaffold100547:252987-254216
scaffold100547	253572	253835	scaffold100547:252987-254216
scaffold100547	253837	253914	scaffold100547:252987-254216
scaffold100547	254132	254607	scaffold100547:252987-254216
scaffold100551	28099	28245	scaffold100551:28929-30158;scaffold100551:30845-32803
scaffold100551	28254	28604	scaffold100551:28929-30158;scaffold100551:30845-32803
scaffold100551	28674	28935	scaffold100551:28929-30158;scaffold100551:30845-32803
scaffold100551	28939	29075	scaffold100551:28929-30158;scaffold100551:30845-32803
scaffold100551	29094	29261	scaffold100551:28929-30158;scaffold100551:30845-32803
scaffold100551	29499	29930	scaffold100551:28929-30158;scaffold100551:30845-32803
scaffold100551	30069	30267	scaffold100551:28929-30158;scaffold100551:30845-32803
scaffold100551	30424	30556	scaffold100551:28929-30158;scaffold100551:30845-32803
scaffold100551	30984	31459	scaffold100551:28929-30158;scaffold100551:30845-32803
scaffold100551	31479	31596	scaffold100551:28929-30158;scaffold100551:30845-32803
scaffold100551	31614	31945	scaffold100551:28929-30158;scaffold100551:30845-32803
scaffold100551	31984	32303	scaffold100551:28929-30158;scaffold100551:30845-32803
scaffold100551	32369	32522	scaffold100551:28929-30158;scaffold100551:30845-32803
scaffold100551	32594	32937	scaffold100551:28929-30158;scaffold100551:30845-32803
scaffold100551	32949	33022	scaffold100551:28929-30158;scaffold100551:30845-32803
scaffold100551	33144	33433	scaffold100551:28929-30158;scaffold100551:30845-32803
scaffold100551	33434	33578	scaffold100551:28929-30158;scaffold100551:30845-32803
scaffold100551	121723	121888	scaffold100551:122443-123671
scaffold100551	122308	122866	scaffold100551:122443-123671
scaffold100554	127574	127710	scaffold100554:128394-129623
scaffold100554	127844	128004	scaffold100554:128394-129623
scaffold100554	128074	128223	scaffold100554:128394-129623
scaffold100554	128334	128537	scaffold100554:128394-129623
scaffold100554	128564	128753	scaffold100554:128394-129623
scaffold100554	128819	128887	scaffold100554:128394-129623
scaffold100554	128894	129018	scaffold100554:128394-129623
scaffold100554	129184	130014	scaffold100554:128394-129623
scaffold100554	130384	130447	scaffold100554:128394-129623
scaffold100564	13868	14068	scaffold100564:12690-13919
scaffold100564	14128	14267	scaffold100564:12690-13919
scaffold100564	14268	14333	scaffold100564:12690-13919
scaffold100564	14408	14758	scaffold100564:12690-13919
scaffold100574	85920	86142	scaffold100574:85700-87142
scaffold100574	86215	86497	scaffold100574:85700-87142
scaffold100574	86500	87207	scaffold100574:85700-87142
scaffold100574	87215	87771	scaffold100574:85700-87142
scaffold100574	87775	87970	scaffold100574:85700-87142
scaffold100592	198007	198143	scaffold100592:198617-199845
scaffold100592	198152	198628	scaffold100592:198617-199845
scaffold100592	198777	198908	scaffold100592:198617-199845
scaffold100592	198917	199542	scaffold100592:198617-199845
scaffold100592	199557	199822	scaffold100592:198617-199845
scaffold100592	199832	200028	scaffold100592:198617-199845
scaffold100592	200037	200182	scaffold100592:198617-199845
scaffold100609	186812	186945	scaffold100609:187562-188790
scaffold100609	187237	187569	scaffold100609:187562-188790
scaffold100609	187592	187865	scaffold100609:187562-188790
scaffold100609	187867	188237	scaffold100609:187562-188790
scaffold100609	188362	188785	scaffold100609:187562-188790
scaffold100648	62822	62964	scaffold100648:63512-64741
scaffold100648	63042	63192	scaffold100648:63512-64741
scaffold100648	63402	63655	scaffold100648:63512-64741
scaffold100648	63667	63748	scaffold100648:63512-64741
scaffold100648	63817	63959	scaffold100648:63512-64741
scaffold100648	64102	64239	scaffold100648:63512-64741
scaffold100648	64312	64588	scaffold100648:63512-64741
scaffold100648	65137	65267	scaffold100648:63512-64741
scaffold100648	65487	65555	scaffold100648:63512-64741
scaffold100665	37820	37978	scaffold100665:38650-39878
scaffold100665	37980	38242	scaffold100665:38650-39878
scaffold100665	38255	38459	scaffold100665:38650-39878
scaffold100665	38460	38588	scaffold100665:38650-39878
scaffold100665	38590	38730	scaffold100665:38650-39878
scaffold100665	38745	38816	scaffold100665:38650-39878
scaffold100665	106667	106742	scaffold100665:107497-108725
scaffold100665	106752	107505	scaffold100665:107497-108725
scaffold100665	107507	107646	scaffold100665:107497-108725
scaffold100665	107652	107715	scaffold100665:107497-108725
scaffold100665	107717	107786	scaffold100665:107497-108725
scaffold100665	107802	107867	scaffold100665:107497-108725
scaffold100666	17489	17835	scaffold100666:18309-19538
scaffold100666	17849	17915	scaffold100666:18309-19538
scaffold100666	18249	18376	scaffold100666:18309-19538
scaffold100666	18389	18858	scaffold100666:18309-19538
scaffold100666	18864	19062	scaffold100666:18309-19538
scaffold100666	19069	19222	scaffold100666:18309-19538
scaffold100666	19229	19342	scaffold100666:18309-19538
scaffold100666	19349	19559	scaffold100666:18309-19538
scaffold100666	19564	19766	scaffold100666:18309-19538
scaffold100666	19769	20254	scaffold100666:18309-19538
scaffold100666	20269	20342	scaffold100666:18309-19538
scaffold100670	31156	31349	scaffold100670:31901-33129
scaffold100670	31486	31629	scaffold100670:31901-33129
scaffold100670	31681	31813	scaffold100670:31901-33129
scaffold100670	31866	31934	scaffold100670:31901-33129
scaffold100670	32071	32334	scaffold100670:31901-33129
scaffold100670	32336	32418	scaffold100670:31901-33129
scaffold100670	32896	33310	scaffold100670:31901-33129
scaffold100670	33476	33616	scaffold100670:31901-33129
scaffold100670	33751	33961	scaffold100670:31901-33129
scaffold100697	53039	53582	scaffold100697:53409-54637
scaffold100697	53849	54069	scaffold100697:53409-54637
scaffold100697	54074	54424	scaffold100697:53409-54637
scaffold100697	54429	54631	scaffold100697:53409-54637
scaffold100697	54634	54703	scaffold100697:53409-54637
scaffold100697	54704	54826	scaffold100697:53409-54637
scaffold100697	54969	55121	scaffold100697:53409-54637
scaffold100697	55394	55464	scaffold100697:53409-54637
scaffold100702	12351	12521	scaffold100702:11586-13499
scaffold100702	12661	12868	scaffold100702:11586-13499
scaffold100702	13291	13480	scaffold100702:11586-13499
scaffold100702	13631	13835	scaffold100702:11586-13499
scaffold100702	14046	14270	scaffold100702:11586-13499
scaffold100704	12238	12303	scaffold100704:13068-14297
scaffold100704	12398	12534	scaffold100704:13068-14297
scaffold100704	12588	12737	scaffold100704:13068-14297
scaffold100704	12748	12935	scaffold100704:13068-14297
scaffold100704	12958	13214	scaffold100704:13068-14297
scaffold100704	13288	13517	scaffold100704:13068-14297
scaffold100704	13938	14289	scaffold100704:13068-14297
scaffold100704	14383	14725	scaffold100704:13068-14297
scaffold100704	14803	14920	scaffold100704:13068-14297
scaffold100704	14993	15137	scaffold100704:13068-14297
scaffold100715	65988	66141	scaffold100715:66535-67764
scaffold100715	67461	67619	scaffold100715:66535-67764
scaffold100715	67636	68323	scaffold100715:66535-67764
scaffold100715	77617	77807	scaffold100715:76392-77621
scaffold100716	41283	41362	scaffold100716:42108-43336
scaffold100716	41363	41558	scaffold100716:42108-43336
scaffold100716	41573	41694	scaffold100716:42108-43336
scaffold100716	41698	41986	scaffold100716:42108-43336
scaffold100716	41988	42393	scaffold100716:42108-43336
scaffold100716	42538	42695	scaffold100716:42108-43336
scaffold100716	42873	43109	scaffold100716:42108-43336
scaffold100716	166176	166301	scaffold100716:166986-168215
scaffold100716	166526	166732	scaffold100716:166986-168215
scaffold100716	166736	166854	scaffold100716:166986-168215
scaffold100716	166876	167001	scaffold100716:166986-168215
scaffold100716	167006	167130	scaffold100716:166986-168215
scaffold100716	167141	167509	scaffold100716:166986-168215
scaffold100716	167556	167766	scaffold100716:166986-168215
scaffold100716	167786	167906	scaffold100716:166986-168215
scaffold100716	167981	168547	scaffold100716:166986-168215
scaffold100716	168551	168829	scaffold100716:166986-168215
scaffold100716	168831	168947	scaffold100716:166986-168215
scaffold100716	168961	169047	scaffold100716:166986-168215
scaffold100725	12143	13055	scaffold100725:12963-14191
scaffold100725	13063	13337	scaffold100725:12963-14191
scaffold100725	13458	13534	scaffold100725:12963-14191
scaffold100725	13538	13721	scaffold100725:12963-14191
scaffold100725	13868	14032	scaffold100725:12963-14191
scaffold100725	14058	14189	scaffold100725:12963-14191
scaffold100725	14223	14381	scaffold100725:12963-14191
scaffold100725	14383	14567	scaffold100725:12963-14191
scaffold100725	14568	14649	scaffold100725:12963-14191
scaffold100725	14663	14988	scaffold100725:12963-14191
scaffold100728	58945	59192	scaffold100728:58400-59628
scaffold100728	59255	59491	scaffold100728:58400-59628
scaffold100728	59700	59776	scaffold100728:58400-59628
scaffold100728	111389	111596	scaffold100728:112219-113447
scaffold100728	111599	111681	scaffold100728:112219-113447
scaffold100728	111684	111805	scaffold100728:112219-113447
scaffold100728	111984	112135	scaffold100728:112219-113447
scaffold100728	113527	113661	scaffold100728:112219-113447
scaffold100728	113717	113924	scaffold100728:112219-113447
scaffold100728	114137	114280	scaffold100728:112219-113447
scaffold100728	142111	142248	scaffold100728:142931-145207;scaffold100728:145296-146524
scaffold100728	143011	143238	scaffold100728:142931-145207;scaffold100728:145296-146524
scaffold100728	143241	143456	scaffold100728:142931-145207;scaffold100728:145296-146524
scaffold100728	143596	143659	scaffold100728:142931-145207;scaffold100728:145296-146524
scaffold100728	143661	144341	scaffold100728:142931-145207;scaffold100728:145296-146524
scaffold100728	144721	145820	scaffold100728:142931-145207;scaffold100728:145296-146524
scaffold100729	28672	28885	scaffold100729:29282-30511
scaffold100729	29307	29605	scaffold100729:29282-30511
scaffold100729	29932	30348	scaffold100729:29282-30511
scaffold100729	30357	30918	scaffold100729:29282-30511
scaffold100729	30922	31328	scaffold100729:29282-30511
scaffold100735	253414	253636	scaffold100735:254234-255463
scaffold100735	253909	254130	scaffold100735:254234-255463
scaffold100735	254429	254612	scaffold100735:254234-255463
scaffold100735	254894	255011	scaffold100735:254234-255463
scaffold100735	255154	255764	scaffold100735:254234-255463
scaffold100735	255829	256035	scaffold100735:254234-255463
scaffold100743	173563	173759	scaffold100743:173578-174807
scaffold100743	173763	173931	scaffold100743:173578-174807
scaffold100743	175478	175615	scaffold100743:173578-174807
scaffold100746	78272	78490	scaffold100746:79102-80330
scaffold100746	78497	78692	scaffold100746:79102-80330
scaffold100746	78697	79190	scaffold100746:79102-80330
scaffold100746	79202	79271	scaffold100746:79102-80330
scaffold100746	79397	79697	scaffold100746:79102-80330
scaffold100746	80487	80684	scaffold100746:79102-80330
scaffold100750	6800	6874	scaffold100750:7620-8849
scaffold100750	6880	7012	scaffold100750:7620-8849
scaffold100750	7070	7297	scaffold100750:7620-8849
scaffold100750	7440	7586	scaffold100750:7620-8849
scaffold100750	7860	8129	scaffold100750:7620-8849
scaffold100750	8145	8347	scaffold100750:7620-8849
scaffold100750	8350	8540	scaffold100750:7620-8849
scaffold100750	8550	8767	scaffold100750:7620-8849
scaffold100750	8775	9179	scaffold100750:7620-8849
scaffold100750	9530	9678	scaffold100750:7620-8849
scaffold100753	54118	54198	scaffold100753:54826-56054
scaffold100753	54203	54484	scaffold100753:54826-56054
scaffold100753	54488	54676	scaffold100753:54826-56054
scaffold100753	55612	55736	scaffold100753:54826-56054
scaffold100753	55747	55813	scaffold100753:54826-56054
scaffold100753	56817	56884	scaffold100753:54826-56054
scaffold100768	223139	223608	scaffold100768:223949-225177
scaffold100768	223624	224168	scaffold100768:223949-225177
scaffold100768	224179	224809	scaffold100768:223949-225177
scaffold100768	225289	225423	scaffold100768:223949-225177
scaffold100768	225429	225561	scaffold100768:223949-225177
scaffold100768	225569	226003	scaffold100768:223949-225177
scaffold100769	90011	90361	scaffold100769:90841-92070
scaffold100769	90376	90450	scaffold100769:90841-92070
scaffold100769	90586	90729	scaffold100769:90841-92070
scaffold100769	90731	90867	scaffold100769:90841-92070
scaffold100769	91081	91263	scaffold100769:90841-92070
scaffold100769	91271	91344	scaffold100769:90841-92070
scaffold100769	91491	91625	scaffold100769:90841-92070
scaffold100769	91766	91835	scaffold100769:90841-92070
scaffold100769	91841	92057	scaffold100769:90841-92070
scaffold100769	92061	92693	scaffold100769:90841-92070
scaffold100775	12159	12311	scaffold100775:12989-14217
scaffold100775	12339	13442	scaffold100775:12989-14217
scaffold100775	13529	14033	scaffold100775:12989-14217
scaffold100775	14679	14923	scaffold100775:12989-14217
scaffold100783	72391	72730	scaffold100783:73211-74439
scaffold100783	72741	72811	scaffold100783:73211-74439
scaffold100783	72821	72945	scaffold100783:73211-74439
scaffold100783	72961	73222	scaffold100783:73211-74439
scaffold100783	73276	73659	scaffold100783:73211-74439
scaffold100783	73916	74098	scaffold100783:73211-74439
scaffold100783	74171	74347	scaffold100783:73211-74439
scaffold100783	102454	102531	scaffold100783:103284-104513
scaffold100783	102679	102743	scaffold100783:103284-104513
scaffold100783	102749	102813	scaffold100783:103284-104513
scaffold100783	103294	103478	scaffold100783:103284-104513
scaffold100783	103944	104561	scaffold100783:103284-104513
scaffold100783	104564	104835	scaffold100783:103284-104513
scaffold100783	104854	105344	scaffold100783:103284-104513
scaffold100798	165250	165673	scaffold100798:166080-167308
scaffold100798	165675	165808	scaffold100798:166080-167308
scaffold100798	165810	166157	scaffold100798:166080-167308
scaffold100798	166230	166381	scaffold100798:166080-167308
scaffold100798	166440	166728	scaffold100798:166080-167308
scaffold100798	217977	218118	scaffold100798:218807-220035
scaffold100798	218192	219118	scaffold100798:218807-220035
scaffold100798	219167	219487	scaffold100798:218807-220035
scaffold100803	83228	83292	scaffold100803:83943-85172
scaffold100803	83298	83489	scaffold100803:83943-85172
scaffold100803	83503	83870	scaffold100803:83943-85172
scaffold100803	83878	84015	scaffold100803:83943-85172
scaffold100803	84018	84272	scaffold100803:83943-85172
scaffold100803	84598	84997	scaffold100803:83943-85172
scaffold100803	85323	85611	scaffold100803:83943-85172
scaffold100803	85628	85953	scaffold100803:83943-85172
scaffold100806	20673	20801	scaffold100806:21483-22712
scaffold100806	20808	21090	scaffold100806:21483-22712
scaffold100806	21443	21637	scaffold100806:21483-22712
scaffold100806	21658	22076	scaffold100806:21483-22712
scaffold100806	22138	22470	scaffold100806:21483-22712
scaffold100806	22548	23289	scaffold100806:21483-22712
scaffold100806	72361	72491	scaffold100806:72816-74045
scaffold100806	72551	73041	scaffold100806:72816-74045
scaffold100806	73046	73258	scaffold100806:72816-74045
scaffold100806	73271	73480	scaffold100806:72816-74045
scaffold100806	73481	73610	scaffold100806:72816-74045
scaffold100806	73611	74455	scaffold100806:72816-74045
scaffold100806	74456	74534	scaffold100806:72816-74045
scaffold100806	74736	74874	scaffold100806:72816-74045
scaffold100810	142456	142642	scaffold100810:142566-143794
scaffold100810	142761	142913	scaffold100810:142566-143794
scaffold100810	142971	143168	scaffold100810:142566-143794
scaffold100811	8004	8181	scaffold100811:7224-8452
scaffold100811	8314	8490	scaffold100811:7224-8452
scaffold100811	8664	8854	scaffold100811:7224-8452
scaffold100812	40817	40971	scaffold100812:41642-42871
scaffold100814	50702	50922	scaffold100814:51532-53538
scaffold100814	50982	51060	scaffold100814:51532-53538
scaffold100814	51062	51271	scaffold100814:51532-53538
scaffold100814	51277	51414	scaffold100814:51532-53538
scaffold100814	51547	51695	scaffold100814:51532-53538
scaffold100814	51702	51879	scaffold100814:51532-53538
scaffold100814	51952	52496	scaffold100814:51532-53538
scaffold100814	52522	52957	scaffold100814:51532-53538
scaffold100814	52992	53280	scaffold100814:51532-53538
scaffold100814	53317	53603	scaffold100814:51532-53538
scaffold100814	53667	54012	scaffold100814:51532-53538
scaffold100814	54112	54370	scaffold100814:51532-53538
scaffold100815	90391	90535	scaffold100815:91211-92439
scaffold100815	90801	91215	scaffold100815:91211-92439
scaffold100815	91216	91354	scaffold100815:91211-92439
scaffold100815	91954	92230	scaffold100815:91211-92439
scaffold100815	92234	92745	scaffold100815:91211-92439
scaffold100815	92749	93072	scaffold100815:91211-92439
scaffold100827	64365	64712	scaffold100827:65190-66418
scaffold100827	64725	65078	scaffold100827:65190-66418
scaffold100827	65080	65347	scaffold100827:65190-66418
scaffold100827	65355	65618	scaffold100827:65190-66418
scaffold100827	65635	66050	scaffold100827:65190-66418
scaffold100827	66060	66247	scaffold100827:65190-66418
scaffold100827	66255	66871	scaffold100827:65190-66418
scaffold100827	66885	67039	scaffold100827:65190-66418
scaffold100827	67040	67222	scaffold100827:65190-66418
scaffold100828	37069	37693	scaffold100828:37899-39127
scaffold100828	37714	37780	scaffold100828:37899-39127
scaffold100828	37784	37854	scaffold100828:37899-39127
scaffold100828	37859	39486	scaffold100828:37899-39127
scaffold100832	38179	38324	scaffold100832:38999-40227
scaffold100832	38589	38770	scaffold100832:38999-40227
scaffold100832	38849	39004	scaffold100832:38999-40227
scaffold100832	39009	39152	scaffold100832:38999-40227
scaffold100832	39244	39449	scaffold100832:38999-40227
scaffold100832	39704	39806	scaffold100832:38999-40227
scaffold100832	39844	39911	scaffold100832:38999-40227
scaffold100832	39914	39998	scaffold100832:38999-40227
scaffold100832	39999	40262	scaffold100832:38999-40227
scaffold100832	40284	40513	scaffold100832:38999-40227
scaffold100832	40519	40582	scaffold100832:38999-40227
scaffold100832	40614	40877	scaffold100832:38999-40227
scaffold100832	40899	41048	scaffold100832:38999-40227
scaffold100834	9190	9403	scaffold100834:10020-11249
scaffold100834	9700	9811	scaffold100834:10020-11249
scaffold100834	10325	10834	scaffold100834:10020-11249
scaffold100834	11220	11632	scaffold100834:10020-11249
scaffold100834	11780	12078	scaffold100834:10020-11249
scaffold100835	109269	109335	scaffold100835:110099-112099
scaffold100835	109344	109424	scaffold100835:110099-112099
scaffold100835	109709	110595	scaffold100835:110099-112099
scaffold100835	110604	110885	scaffold100835:110099-112099
scaffold100835	110924	111264	scaffold100835:110099-112099
scaffold100835	111299	111875	scaffold100835:110099-112099
scaffold100835	111904	112523	scaffold100835:110099-112099
scaffold100835	112629	112841	scaffold100835:110099-112099
scaffold100835	119219	119708	scaffold100835:119749-120977
scaffold100835	119759	120125	scaffold100835:119749-120977
scaffold100835	120129	120348	scaffold100835:119749-120977
scaffold100835	120534	120828	scaffold100835:119749-120977
scaffold100835	120829	121043	scaffold100835:119749-120977
scaffold100835	121094	121799	scaffold100835:119749-120977
scaffold100835	128706	128839	scaffold100835:129451-130679
scaffold100835	128841	129116	scaffold100835:129451-130679
scaffold100835	129121	129256	scaffold100835:129451-130679
scaffold100835	129261	129468	scaffold100835:129451-130679
scaffold100835	129536	129664	scaffold100835:129451-130679
scaffold100835	129671	129815	scaffold100835:129451-130679
scaffold100835	129816	131326	scaffold100835:129451-130679
scaffold100844	6180	6253	scaffold100844:7007-8235;scaffold100844:8698-9926
scaffold100844	6255	6675	scaffold100844:7007-8235;scaffold100844:8698-9926
scaffold100844	6690	6875	scaffold100844:7007-8235;scaffold100844:8698-9926
scaffold100844	6895	7228	scaffold100844:7007-8235;scaffold100844:8698-9926
scaffold100844	7235	8068	scaffold100844:7007-8235;scaffold100844:8698-9926
scaffold100844	8070	8138	scaffold100844:7007-8235;scaffold100844:8698-9926
scaffold100844	8420	9771	scaffold100844:7007-8235;scaffold100844:8698-9926
scaffold100844	9870	10751	scaffold100844:7007-8235;scaffold100844:8698-9926
scaffold100849	92418	92557	scaffold100849:92678-93906
scaffold100849	92558	92989	scaffold100849:92678-93906
scaffold100849	92993	93113	scaffold100849:92678-93906
scaffold100849	93118	93466	scaffold100849:92678-93906
scaffold100849	93468	93548	scaffold100849:92678-93906
scaffold100849	93973	94127	scaffold100849:92678-93906
scaffold100849	94163	94251	scaffold100849:92678-93906
scaffold100849	94253	94336	scaffold100849:92678-93906
scaffold100856	8515	8803	scaffold100856:9340-10568
scaffold100856	8805	8938	scaffold100856:9340-10568
scaffold100856	8950	9082	scaffold100856:9340-10568
scaffold100856	9150	9348	scaffold100856:9340-10568
scaffold100856	9350	9509	scaffold100856:9340-10568
scaffold100856	9650	9851	scaffold100856:9340-10568
scaffold100856	9980	10194	scaffold100856:9340-10568
scaffold100856	10586	10779	scaffold100856:9340-10568
scaffold100863	22762	22836	scaffold100863:23352-24581
scaffold100863	22837	22983	scaffold100863:23352-24581
scaffold100863	24502	24584	scaffold100863:23352-24581
scaffold100863	24587	24994	scaffold100863:23352-24581
scaffold100863	25002	25134	scaffold100863:23352-24581
scaffold100863	25142	25419	scaffold100863:23352-24581
scaffold100863	40222	40989	scaffold100863:40902-42130
scaffold100863	41002	41756	scaffold100863:40902-42130
scaffold100881	11184	11348	scaffold100881:9874-11102
scaffold100894	48357	48689	scaffold100894:48377-49606
scaffold100894	48827	49393	scaffold100894:48377-49606
scaffold100894	49652	49951	scaffold100894:48377-49606
scaffold100894	49952	50071	scaffold100894:48377-49606
scaffold100894	50237	50355	scaffold100894:48377-49606
scaffold100903	8085	8297	scaffold100903:8340-10361
scaffold100903	8350	8506	scaffold100903:8340-10361
scaffold100903	8570	8843	scaffold100903:8340-10361
scaffold100903	8845	9202	scaffold100903:8340-10361
scaffold100903	9205	9551	scaffold100903:8340-10361
scaffold100903	10825	10973	scaffold100903:8340-10361
scaffold100903	10985	11190	scaffold100903:8340-10361
scaffold100923	21326	21402	scaffold100923:22156-23384
scaffold100923	21406	21968	scaffold100923:22156-23384
scaffold100923	21971	22114	scaffold100923:22156-23384
scaffold100923	22116	22250	scaffold100923:22156-23384
scaffold100925	114251	114432	scaffold100925:114846-116074
scaffold100925	114456	115648	scaffold100925:114846-116074
scaffold100925	115671	116085	scaffold100925:114846-116074
scaffold100925	116186	116351	scaffold100925:114846-116074
scaffold100925	116616	116688	scaffold100925:114846-116074
scaffold100925	116721	116784	scaffold100925:114846-116074
scaffold100925	116801	116909	scaffold100925:114846-116074
scaffold100931	166281	166352	scaffold100931:167096-168324
scaffold100931	166921	167209	scaffold100931:167096-168324
scaffold100931	167396	167609	scaffold100931:167096-168324
scaffold100931	167621	168326	scaffold100931:167096-168324
scaffold100931	168371	168534	scaffold100931:167096-168324
scaffold100931	168881	169156	scaffold100931:167096-168324
scaffold100933	30708	31109	scaffold100933:31538-33579
scaffold100933	31313	31568	scaffold100933:31538-33579
scaffold100933	31578	31719	scaffold100933:31538-33579
scaffold100933	31878	32297	scaffold100933:31538-33579
scaffold100933	32423	32557	scaffold100933:31538-33579
scaffold100933	32558	32626	scaffold100933:31538-33579
scaffold100933	32633	32973	scaffold100933:31538-33579
scaffold100933	33053	33249	scaffold100933:31538-33579
scaffold100933	33253	33412	scaffold100933:31538-33579
scaffold100933	33463	33941	scaffold100933:31538-33579
scaffold100933	117088	117296	scaffold100933:117763-118991
scaffold100933	117373	118497	scaffold100933:117763-118991
scaffold100933	118523	119072	scaffold100933:117763-118991
scaffold100933	119098	119822	scaffold100933:117763-118991
scaffold100935	11226	12064	scaffold100935:12046-13274
scaffold100935	13606	13736	scaffold100935:12046-13274
scaffold100937	25258	25396	scaffold100937:26068-27296
scaffold100937	25553	25621	scaffold100937:26068-27296
scaffold100937	25623	26138	scaffold100937:26068-27296
scaffold100937	26593	26735	scaffold100937:26068-27296
scaffold100937	26858	27079	scaffold100937:26068-27296
scaffold100937	27133	27413	scaffold100937:26068-27296
scaffold100937	27503	27655	scaffold100937:26068-27296
scaffold100937	27783	27857	scaffold100937:26068-27296
scaffold100937	27858	27974	scaffold100937:26068-27296
scaffold100944	4005	4205	scaffold100944:4605-5833
scaffold100944	4210	4833	scaffold100944:4605-5833
scaffold100944	4840	4906	scaffold100944:4605-5833
scaffold100944	4915	5034	scaffold100944:4605-5833
scaffold100944	5185	5386	scaffold100944:4605-5833
scaffold100944	5395	5529	scaffold100944:4605-5833
scaffold100944	5790	5951	scaffold100944:4605-5833
scaffold100944	6065	6236	scaffold100944:4605-5833
scaffold100944	6365	6483	scaffold100944:4605-5833
scaffold100954	6856	7048	scaffold100954:7181-8409;scaffold100954:8695-9923
scaffold100954	7191	7405	scaffold100954:7181-8409;scaffold100954:8695-9923
scaffold100954	7816	8027	scaffold100954:7181-8409;scaffold100954:8695-9923
scaffold100954	8396	8529	scaffold100954:7181-8409;scaffold100954:8695-9923
scaffold100954	8531	8742	scaffold100954:7181-8409;scaffold100954:8695-9923
scaffold100954	8936	9370	scaffold100954:7181-8409;scaffold100954:8695-9923
scaffold100954	9936	10128	scaffold100954:7181-8409;scaffold100954:8695-9923
scaffold100962	49653	49741	scaffold100962:50483-52861
scaffold100962	49818	50161	scaffold100962:50483-52861
scaffold100962	50353	50525	scaffold100962:50483-52861
scaffold100962	50993	51822	scaffold100962:50483-52861
scaffold100962	51823	52102	scaffold100962:50483-52861
scaffold100962	52103	52608	scaffold100962:50483-52861
scaffold100962	52938	53082	scaffold100962:50483-52861
scaffold100962	115148	115361	scaffold100962:115763-116992
scaffold100962	115423	115776	scaffold100962:115763-116992
scaffold100962	115928	116094	scaffold100962:115763-116992
scaffold100962	116523	116680	scaffold100962:115763-116992
scaffold100962	116683	117686	scaffold100962:115763-116992
scaffold100962	117758	117828	scaffold100962:115763-116992
scaffold100963	16211	16278	scaffold100963:17041-18270
scaffold100963	16421	16484	scaffold100963:17041-18270
scaffold100963	16501	16572	scaffold100963:17041-18270
scaffold100963	16851	17128	scaffold100963:17041-18270
scaffold100963	17271	17423	scaffold100963:17041-18270
scaffold100963	17621	18417	scaffold100963:17041-18270
scaffold100963	18426	19081	scaffold100963:17041-18270
scaffold100966	52318	52957	scaffold100966:52363-53592
scaffold100966	52958	53545	scaffold100966:52363-53592
scaffold100966	53563	53822	scaffold100966:52363-53592
scaffold100967	77965	78042	scaffold100967:78785-80013
scaffold100967	78045	78830	scaffold100967:78785-80013
scaffold100967	78870	79138	scaffold100967:78785-80013
scaffold100967	79655	79796	scaffold100967:78785-80013
scaffold100967	79945	80150	scaffold100967:78785-80013
scaffold100967	80670	80812	scaffold100967:78785-80013
scaffold100969	13115	13195	scaffold100969:13805-15033
scaffold100969	13205	13404	scaffold100969:13805-15033
scaffold100969	13680	13878	scaffold100969:13805-15033
scaffold100972	5865	6067	scaffold100972:5984-7213
scaffold100972	6220	6287	scaffold100972:5984-7213
scaffold100972	6290	6415	scaffold100972:5984-7213
scaffold100972	6435	6567	scaffold100972:5984-7213
scaffold100972	6765	6972	scaffold100972:5984-7213
scaffold100972	6990	7253	scaffold100972:5984-7213
scaffold100972	7255	7336	scaffold100972:5984-7213
scaffold100972	7470	7821	scaffold100972:5984-7213
scaffold100972	7830	8042	scaffold100972:5984-7213
scaffold100972	43805	44132	scaffold100972:44100-45328
scaffold100993	36832	36955	scaffold100993:37577-38805
scaffold100993	36957	37026	scaffold100993:37577-38805
scaffold100993	37312	38305	scaffold100993:37577-38805
scaffold100993	38372	38439	scaffold100993:37577-38805
scaffold100993	38567	38705	scaffold100993:37577-38805
scaffold100993	38852	38994	scaffold100993:37577-38805
scaffold100993	39037	39173	scaffold100993:37577-38805
scaffold100993	58852	58994	scaffold100993:59397-60626
scaffold100993	58997	59130	scaffold100993:59397-60626
scaffold100993	59457	59593	scaffold100993:59397-60626
scaffold100993	60722	61078	scaffold100993:59397-60626
scaffold100993	61087	61445	scaffold100993:59397-60626
scaffold100993	65906	67087	scaffold100993:65016-66245
scaffold100994	48705	48825	scaffold100994:48690-49919
scaffold100994	48960	49809	scaffold100994:48690-49919
scaffold100994	50045	50454	scaffold100994:48690-49919
scaffold100994	102974	103052	scaffold100994:103789-105018
scaffold100994	103094	103171	scaffold100994:103789-105018
scaffold100994	103189	103597	scaffold100994:103789-105018
scaffold100994	103604	103802	scaffold100994:103789-105018
scaffold100994	103809	103886	scaffold100994:103789-105018
scaffold100994	104379	104582	scaffold100994:103789-105018
scaffold100994	104754	105853	scaffold100994:103789-105018
scaffold100994	138087	138483	scaffold100994:136502-137730
scaffold101009	4831	4956	scaffold101009:5571-6799
scaffold101009	5066	5600	scaffold101009:5571-6799
scaffold101009	5601	6225	scaffold101009:5571-6799
scaffold101009	7236	7299	scaffold101009:5571-6799
scaffold101009	7301	7623	scaffold101009:5571-6799
scaffold101012	83962	84030	scaffold101012:84792-87220
scaffold101012	84172	84662	scaffold101012:84792-87220
scaffold101012	84672	84815	scaffold101012:84792-87220
scaffold101012	84817	84943	scaffold101012:84792-87220
scaffold101012	85097	85243	scaffold101012:84792-87220
scaffold101012	85312	85684	scaffold101012:84792-87220
scaffold101012	85732	86158	scaffold101012:84792-87220
scaffold101012	86312	86643	scaffold101012:84792-87220
scaffold101012	86727	86899	scaffold101012:84792-87220
scaffold101012	109690	109843	scaffold101012:110520-112157
scaffold101012	109850	110758	scaffold101012:110520-112157
scaffold101012	110760	111161	scaffold101012:110520-112157
scaffold101012	111315	111575	scaffold101012:110520-112157
scaffold101012	111580	111923	scaffold101012:110520-112157
scaffold101017	199102	199298	scaffold101017:199777-201005
scaffold101017	199312	199964	scaffold101017:199777-201005
scaffold101017	199977	201118	scaffold101017:199777-201005
scaffold101017	201262	201551	scaffold101017:199777-201005
scaffold101017	201622	201767	scaffold101017:199777-201005
scaffold101018	36940	37081	scaffold101018:37755-38983
scaffold101018	37140	37623	scaffold101018:37755-38983
scaffold101018	37700	37899	scaffold101018:37755-38983
scaffold101018	37905	38906	scaffold101018:37755-38983
scaffold101018	38910	39208	scaffold101018:37755-38983
scaffold101018	39240	39386	scaffold101018:37755-38983
scaffold101033	233855	234053	scaffold101033:234200-235428
scaffold101033	234590	234771	scaffold101033:234200-235428
scaffold101033	234775	235484	scaffold101033:234200-235428
scaffold101035	97613	97862	scaffold101035:98153-99839;scaffold101035:100661-101889
scaffold101035	97878	98031	scaffold101035:98153-99839;scaffold101035:100661-101889
scaffold101035	98283	98498	scaffold101035:98153-99839;scaffold101035:100661-101889
scaffold101035	99413	99619	scaffold101035:98153-99839;scaffold101035:100661-101889
scaffold101035	99833	100008	scaffold101035:98153-99839;scaffold101035:100661-101889
scaffold101035	100018	100171	scaffold101035:98153-99839;scaffold101035:100661-101889
scaffold101035	100678	100827	scaffold101035:98153-99839;scaffold101035:100661-101889
scaffold101035	100888	101107	scaffold101035:98153-99839;scaffold101035:100661-101889
scaffold101035	101143	101913	scaffold101035:98153-99839;scaffold101035:100661-101889
scaffold101035	102008	102188	scaffold101035:98153-99839;scaffold101035:100661-101889
scaffold101035	102288	102704	scaffold101035:98153-99839;scaffold101035:100661-101889
scaffold101035	143670	144294	scaffold101035:144495-145723
scaffold101035	144365	144579	scaffold101035:144495-145723
scaffold101035	144590	144780	scaffold101035:144495-145723
scaffold101035	144795	145212	scaffold101035:144495-145723
scaffold101035	145215	145285	scaffold101035:144495-145723
scaffold101035	145865	146348	scaffold101035:144495-145723
scaffold101035	146350	146564	scaffold101035:144495-145723
scaffold101037	117460	117601	scaffold101037:118290-119519
scaffold101037	117605	117812	scaffold101037:118290-119519
scaffold101037	117955	120287	scaffold101037:118290-119519
scaffold101038	6381	6678	scaffold101038:7211-8887
scaffold101038	6741	6884	scaffold101038:7211-8887
scaffold101038	6886	7510	scaffold101038:7211-8887
scaffold101038	7586	7719	scaffold101038:7211-8887
scaffold101038	7731	8068	scaffold101038:7211-8887
scaffold101038	8081	8354	scaffold101038:7211-8887
scaffold101039	78000	78210	scaffold101039:78750-79978
scaffold101039	78220	78409	scaffold101039:78750-79978
scaffold101039	78500	78766	scaffold101039:78750-79978
scaffold101039	78970	79127	scaffold101039:78750-79978
scaffold101039	79320	79527	scaffold101039:78750-79978
scaffold101039	79530	79607	scaffold101039:78750-79978
scaffold101039	79610	79683	scaffold101039:78750-79978
scaffold101039	79685	79757	scaffold101039:78750-79978
scaffold101039	79785	79982	scaffold101039:78750-79978
scaffold101039	80055	80393	scaffold101039:78750-79978
scaffold101039	80440	80813	scaffold101039:78750-79978
scaffold101051	99325	99622	scaffold101051:100150-101378
scaffold101051	99750	99883	scaffold101051:100150-101378
scaffold101051	99900	99975	scaffold101051:100150-101378
scaffold101051	101890	102058	scaffold101051:100150-101378
scaffold101051	102115	102197	scaffold101051:100150-101378
scaffold101064	336964	337177	scaffold101064:337794-339022
scaffold101064	337179	337536	scaffold101064:337794-339022
scaffold101064	337539	337879	scaffold101064:337794-339022
scaffold101064	337894	338167	scaffold101064:337794-339022
scaffold101064	338294	338362	scaffold101064:337794-339022
scaffold101064	338364	338583	scaffold101064:337794-339022
scaffold101064	338869	339217	scaffold101064:337794-339022
scaffold101064	339219	339551	scaffold101064:337794-339022
scaffold101064	339554	339644	scaffold101064:337794-339022
scaffold101064	339704	339851	scaffold101064:337794-339022
scaffold101066	57180	57590	scaffold101066:57570-58798
scaffold101066	57595	58356	scaffold101066:57570-58798
scaffold101066	58720	58846	scaffold101066:57570-58798
scaffold101066	58980	59173	scaffold101066:57570-58798
scaffold101066	59270	59418	scaffold101066:57570-58798
scaffold101066	59515	59638	scaffold101066:57570-58798
scaffold101066	101103	101380	scaffold101066:101933-103161
scaffold101066	101383	102012	scaffold101066:101933-103161
scaffold101066	102013	102501	scaffold101066:101933-103161
scaffold101066	102503	102592	scaffold101066:101933-103161
scaffold101066	102593	102959	scaffold101066:101933-103161
scaffold101066	102973	103204	scaffold101066:101933-103161
scaffold101066	103243	103464	scaffold101066:101933-103161
scaffold101066	103468	103536	scaffold101066:101933-103161
scaffold101073	52919	53412	scaffold101073:53749-54977
scaffold101073	53419	53700	scaffold101073:53749-54977
scaffold101073	53704	54542	scaffold101073:53749-54977
scaffold101073	54814	54945	scaffold101073:53749-54977
scaffold101073	212281	212428	scaffold101073:212757-214826
scaffold101073	212566	212786	scaffold101073:212757-214826
scaffold101073	212911	213207	scaffold101073:212757-214826
scaffold101073	213261	213392	scaffold101073:212757-214826
scaffold101073	213476	213689	scaffold101073:212757-214826
scaffold101073	213891	214328	scaffold101073:212757-214826
scaffold101073	214331	214592	scaffold101073:212757-214826
scaffold101073	214596	214959	scaffold101073:212757-214826
scaffold101073	214961	215157	scaffold101073:212757-214826
scaffold101073	215166	215368	scaffold101073:212757-214826
scaffold101073	215371	215439	scaffold101073:212757-214826
scaffold101101	242259	242386	scaffold101101:240873-242102
scaffold101113	28036	28243	scaffold101113:28846-30075
scaffold101113	28296	28439	scaffold101113:28846-30075
scaffold101113	28451	28647	scaffold101113:28846-30075
scaffold101113	28656	28731	scaffold101113:28846-30075
scaffold101113	28736	29148	scaffold101113:28846-30075
scaffold101113	29216	29410	scaffold101113:28846-30075
scaffold101113	29571	29718	scaffold101113:28846-30075
scaffold101113	29766	29911	scaffold101113:28846-30075
scaffold101113	30136	30796	scaffold101113:28846-30075
scaffold101113	48050	48252	scaffold101113:48880-50109
scaffold101113	48750	49049	scaffold101113:48880-50109
scaffold101113	49240	49378	scaffold101113:48880-50109
scaffold101113	49450	49672	scaffold101113:48880-50109
scaffold101113	49680	49946	scaffold101113:48880-50109
scaffold101113	49960	50034	scaffold101113:48880-50109
scaffold101113	50150	50341	scaffold101113:48880-50109
scaffold101113	50360	50497	scaffold101113:48880-50109
scaffold101113	50635	50753	scaffold101113:48880-50109
scaffold101113	68804	68957	scaffold101113:69494-70723
scaffold101113	70669	71229	scaffold101113:69494-70723
scaffold101122	146378	146565	scaffold101122:147046-148767
scaffold101122	146658	147350	scaffold101122:147046-148767
scaffold101122	147428	147569	scaffold101122:147046-148767
scaffold101122	148668	148965	scaffold101122:147046-148767
scaffold101122	149033	149155	scaffold101122:147046-148767
scaffold101122	160580	160644	scaffold101122:161410-162638
scaffold101122	160980	161154	scaffold101122:161410-162638
scaffold101122	161280	161488	scaffold101122:161410-162638
scaffold101122	161490	161600	scaffold101122:161410-162638
scaffold101122	161850	161977	scaffold101122:161410-162638
scaffold101122	162605	162940	scaffold101122:161410-162638
scaffold101122	163190	163435	scaffold101122:161410-162638
scaffold101124	143691	144338	scaffold101124:144521-145749
scaffold101124	144341	145043	scaffold101124:144521-145749
scaffold101124	145046	145282	scaffold101124:144521-145749
scaffold101124	145976	146129	scaffold101124:144521-145749
scaffold101124	146256	146394	scaffold101124:144521-145749
scaffold101124	175229	175422	scaffold101124:175799-177028
scaffold101124	175639	175840	scaffold101124:175799-177028
scaffold101124	176114	176345	scaffold101124:175799-177028
scaffold101124	176384	176548	scaffold101124:175799-177028
scaffold101124	176629	177299	scaffold101124:175799-177028
scaffold101124	177354	177554	scaffold101124:175799-177028
scaffold101125	28925	29215	scaffold101125:29205-30434
scaffold101125	30300	30890	scaffold101125:29205-30434
scaffold101125	31125	31251	scaffold101125:29205-30434
scaffold101157	63792	64180	scaffold101157:64057-65285
scaffold101157	64737	64926	scaffold101157:64057-65285
scaffold101157	64937	65625	scaffold101157:64057-65285
scaffold101157	65647	65788	scaffold101157:64057-65285
scaffold101157	65927	66122	scaffold101157:64057-65285
scaffold101158	7191	7332	scaffold101158:8021-9249
scaffold101158	7341	7890	scaffold101158:8021-9249
scaffold101158	7891	8449	scaffold101158:8021-9249
scaffold101158	8466	8655	scaffold101158:8021-9249
scaffold101158	8876	9076	scaffold101158:8021-9249
scaffold101158	9451	9983	scaffold101158:8021-9249
scaffold101168	12820	12938	scaffold101168:13210-14439
scaffold101168	12940	13013	scaffold101168:13210-14439
scaffold101168	13015	13159	scaffold101168:13210-14439
scaffold101168	13305	13445	scaffold101168:13210-14439
scaffold101168	14000	14165	scaffold101168:13210-14439
scaffold101168	14290	14474	scaffold101168:13210-14439
scaffold101168	98585	98929	scaffold101168:99110-100339
scaffold101168	99430	99576	scaffold101168:99110-100339
scaffold101168	99730	99923	scaffold101168:99110-100339
scaffold101168	99925	100059	scaffold101168:99110-100339
scaffold101168	100290	100490	scaffold101168:99110-100339
scaffold101175	28185	28459	scaffold101175:27985-29213
scaffold101175	28605	28773	scaffold101175:27985-29213
scaffold101175	29830	29991	scaffold101175:27985-29213
scaffold101179	66394	66953	scaffold101179:67224-68452
scaffold101179	66974	67102	scaffold101179:67224-68452
scaffold101179	67104	67168	scaffold101179:67224-68452
scaffold101179	67169	67309	scaffold101179:67224-68452
scaffold101179	67579	67790	scaffold101179:67224-68452
scaffold101179	67854	68065	scaffold101179:67224-68452
scaffold101179	68134	68441	scaffold101179:67224-68452
scaffold101179	68624	69056	scaffold101179:67224-68452
scaffold101183	4188	4618	scaffold101183:4073-5302
scaffold101183	5143	6013	scaffold101183:4073-5302
scaffold101183	6023	6132	scaffold101183:4073-5302
scaffold101183	134572	134704	scaffold101183:135332-136561
scaffold101183	134732	135060	scaffold101183:135332-136561
scaffold101183	135062	135276	scaffold101183:135332-136561
scaffold101183	135277	135759	scaffold101183:135332-136561
scaffold101183	135762	136460	scaffold101183:135332-136561
scaffold101183	136462	136543	scaffold101183:135332-136561
scaffold101183	136552	136813	scaffold101183:135332-136561
scaffold101183	136832	137088	scaffold101183:135332-136561
scaffold101183	137102	137241	scaffold101183:135332-136561
scaffold101183	137242	137390	scaffold101183:135332-136561
scaffold101188	109361	109633	scaffold101188:109576-110805
scaffold101188	109781	110599	scaffold101188:109576-110805
scaffold101188	110621	110968	scaffold101188:109576-110805
scaffold101188	110971	111584	scaffold101188:109576-110805
scaffold101191	12283	12801	scaffold101191:13108-14337
scaffold101191	12968	13057	scaffold101191:13108-14337
scaffold101191	13058	13129	scaffold101191:13108-14337
scaffold101191	13248	13410	scaffold101191:13108-14337
scaffold101191	13488	13707	scaffold101191:13108-14337
scaffold101191	13908	14722	scaffold101191:13108-14337
scaffold101191	14738	15144	scaffold101191:13108-14337
scaffold101191	75344	75413	scaffold101191:76174-77402
scaffold101191	75434	75565	scaffold101191:76174-77402
scaffold101191	75574	75760	scaffold101191:76174-77402
scaffold101191	75784	75974	scaffold101191:76174-77402
scaffold101191	75994	76250	scaffold101191:76174-77402
scaffold101191	76254	76952	scaffold101191:76174-77402
scaffold101191	77044	77243	scaffold101191:76174-77402
scaffold101192	20524	20653	scaffold101192:21269-22498
scaffold101192	21484	21621	scaffold101192:21269-22498
scaffold101192	22389	23328	scaffold101192:21269-22498
scaffold101195	9568	9753	scaffold101195:9813-11042
scaffold101195	10868	11299	scaffold101195:9813-11042
scaffold101200	24499	25238	scaffold101200:25149-26378
scaffold101200	26109	26662	scaffold101200:25149-26378
scaffold101200	26889	27209	scaffold101200:25149-26378
scaffold101200	41842	41987	scaffold101200:40860-42465
scaffold101200	42052	42393	scaffold101200:40860-42465
scaffold101200	42467	42666	scaffold101200:40860-42465
scaffold101200	42817	42979	scaffold101200:40860-42465
scaffold101200	81914	82352	scaffold101200:82744-83972
scaffold101200	82504	82682	scaffold101200:82744-83972
scaffold101200	82684	82840	scaffold101200:82744-83972
scaffold101200	83034	83244	scaffold101200:82744-83972
scaffold101200	83539	83697	scaffold101200:82744-83972
scaffold101200	84224	84343	scaffold101200:82744-83972
scaffold101202	14949	15091	scaffold101202:15779-17007
scaffold101202	15109	15247	scaffold101202:15779-17007
scaffold101202	15319	15846	scaffold101202:15779-17007
scaffold101202	16069	16391	scaffold101202:15779-17007
scaffold101202	16419	17170	scaffold101202:15779-17007
scaffold101202	17769	17834	scaffold101202:15779-17007
scaffold101205	94862	94941	scaffold101205:95692-96920
scaffold101205	94947	95301	scaffold101205:95692-96920
scaffold101205	95302	95489	scaffold101205:95692-96920
scaffold101205	95582	95774	scaffold101205:95692-96920
scaffold101205	95782	95913	scaffold101205:95692-96920
scaffold101205	95917	96051	scaffold101205:95692-96920
scaffold101205	96052	96481	scaffold101205:95692-96920
scaffold101205	96492	96904	scaffold101205:95692-96920
scaffold101205	96907	96973	scaffold101205:95692-96920
scaffold101205	97122	97747	scaffold101205:95692-96920
scaffold101207	22907	23252	scaffold101207:23737-24966
scaffold101207	23277	23480	scaffold101207:23737-24966
scaffold101207	23482	24024	scaffold101207:23737-24966
scaffold101207	24042	24231	scaffold101207:23737-24966
scaffold101207	24322	24524	scaffold101207:23737-24966
scaffold101207	24672	24790	scaffold101207:23737-24966
scaffold101207	24882	25094	scaffold101207:23737-24966
scaffold101207	25097	25804	scaffold101207:23737-24966
scaffold101210	46461	46533	scaffold101210:47291-48519
scaffold101210	46541	47509	scaffold101210:47291-48519
scaffold101210	47596	47933	scaffold101210:47291-48519
scaffold101210	47946	48287	scaffold101210:47291-48519
scaffold101210	48496	48750	scaffold101210:47291-48519
scaffold101210	48911	49051	scaffold101210:47291-48519
scaffold101210	49121	49323	scaffold101210:47291-48519
scaffold101215	69626	69751	scaffold101215:70371-71600
scaffold101215	69766	69958	scaffold101215:70371-71600
scaffold101215	69966	70098	scaffold101215:70371-71600
scaffold101215	70181	70462	scaffold101215:70371-71600
scaffold101215	70466	70658	scaffold101215:70371-71600
scaffold101215	70661	70872	scaffold101215:70371-71600
scaffold101215	70881	71444	scaffold101215:70371-71600
scaffold101215	71446	71859	scaffold101215:70371-71600
scaffold101215	71861	71996	scaffold101215:70371-71600
scaffold101215	72006	72432	scaffold101215:70371-71600
scaffold101228	43758	43833	scaffold101228:42438-43666
scaffold101228	43838	43967	scaffold101228:42438-43666
scaffold101228	43983	44198	scaffold101228:42438-43666
scaffold101233	143098	143225	scaffold101233:143768-144997
scaffold101233	143228	143362	scaffold101233:143768-144997
scaffold101233	143368	143433	scaffold101233:143768-144997
scaffold101233	143503	143773	scaffold101233:143768-144997
scaffold101233	143778	143847	scaffold101233:143768-144997
scaffold101233	143853	143922	scaffold101233:143768-144997
scaffold101233	144078	144272	scaffold101233:143768-144997
scaffold101233	144418	145477	scaffold101233:143768-144997
scaffold101233	145478	145734	scaffold101233:143768-144997
scaffold101233	145753	145828	scaffold101233:143768-144997
scaffold101235	56225	56847	scaffold101235:57040-58796
scaffold101235	56850	56999	scaffold101235:57040-58796
scaffold101235	57000	57201	scaffold101235:57040-58796
scaffold101235	57205	57324	scaffold101235:57040-58796
scaffold101235	57410	57546	scaffold101235:57040-58796
scaffold101235	57560	57825	scaffold101235:57040-58796
scaffold101235	58545	58756	scaffold101235:57040-58796
scaffold101235	58760	58911	scaffold101235:57040-58796
scaffold101235	58965	59053	scaffold101235:57040-58796
scaffold101235	59055	59193	scaffold101235:57040-58796
scaffold101235	59260	59457	scaffold101235:57040-58796
scaffold101235	59465	59632	scaffold101235:57040-58796
scaffold101240	153535	153886	scaffold101240:154365-155593
scaffold101240	153935	154702	scaffold101240:154365-155593
scaffold101240	154705	154781	scaffold101240:154365-155593
scaffold101240	154845	155068	scaffold101240:154365-155593
scaffold101243	39165	39383	scaffold101243:39985-41214
scaffold101243	39515	39717	scaffold101243:39985-41214
scaffold101243	39730	40421	scaffold101243:39985-41214
scaffold101243	40555	40689	scaffold101243:39985-41214
scaffold101243	40695	40765	scaffold101243:39985-41214
scaffold101243	40770	40915	scaffold101243:39985-41214
scaffold101243	40925	41341	scaffold101243:39985-41214
scaffold101243	41345	41888	scaffold101243:39985-41214
scaffold101243	41895	42042	scaffold101243:39985-41214
scaffold101243	47542	47908	scaffold101243:48372-50469
scaffold101243	47977	48384	scaffold101243:48372-50469
scaffold101243	48612	48799	scaffold101243:48372-50469
scaffold101243	48802	49152	scaffold101243:48372-50469
scaffold101243	49232	49380	scaffold101243:48372-50469
scaffold101243	49487	49662	scaffold101243:48372-50469
scaffold101243	50457	50870	scaffold101243:48372-50469
scaffold101243	50932	51302	scaffold101243:48372-50469
scaffold101243	65625	65775	scaffold101243:66035-67264
scaffold101243	66000	66408	scaffold101243:66035-67264
scaffold101243	66560	66707	scaffold101243:66035-67264
scaffold101243	66715	66926	scaffold101243:66035-67264
scaffold101243	66980	67186	scaffold101243:66035-67264
scaffold101243	67470	67633	scaffold101243:66035-67264
scaffold101243	67675	68079	scaffold101243:66035-67264
scaffold101243	101852	101917	scaffold101243:102132-103360;scaffold101243:103831-106205;scaffold101243:107042-108270
scaffold101243	101922	101989	scaffold101243:102132-103360;scaffold101243:103831-106205;scaffold101243:107042-108270
scaffold101243	102242	102434	scaffold101243:102132-103360;scaffold101243:103831-106205;scaffold101243:107042-108270
scaffold101243	102502	102587	scaffold101243:102132-103360;scaffold101243:103831-106205;scaffold101243:107042-108270
scaffold101243	102597	102753	scaffold101243:102132-103360;scaffold101243:103831-106205;scaffold101243:107042-108270
scaffold101243	103297	103419	scaffold101243:102132-103360;scaffold101243:103831-106205;scaffold101243:107042-108270
scaffold101243	103422	103586	scaffold101243:102132-103360;scaffold101243:103831-106205;scaffold101243:107042-108270
scaffold101243	103812	103943	scaffold101243:102132-103360;scaffold101243:103831-106205;scaffold101243:107042-108270
scaffold101243	104227	104428	scaffold101243:102132-103360;scaffold101243:103831-106205;scaffold101243:107042-108270
scaffold101243	104452	104677	scaffold101243:102132-103360;scaffold101243:103831-106205;scaffold101243:107042-108270
scaffold101243	105382	105583	scaffold101243:102132-103360;scaffold101243:103831-106205;scaffold101243:107042-108270
scaffold101243	105722	105888	scaffold101243:102132-103360;scaffold101243:103831-106205;scaffold101243:107042-108270
scaffold101243	105892	105968	scaffold101243:102132-103360;scaffold101243:103831-106205;scaffold101243:107042-108270
scaffold101243	106097	106305	scaffold101243:102132-103360;scaffold101243:103831-106205;scaffold101243:107042-108270
scaffold101243	106842	106930	scaffold101243:102132-103360;scaffold101243:103831-106205;scaffold101243:107042-108270
scaffold101243	106942	107004	scaffold101243:102132-103360;scaffold101243:103831-106205;scaffold101243:107042-108270
scaffold101243	107017	107083	scaffold101243:102132-103360;scaffold101243:103831-106205;scaffold101243:107042-108270
scaffold101243	107817	108088	scaffold101243:102132-103360;scaffold101243:103831-106205;scaffold101243:107042-108270
scaffold101243	108132	108518	scaffold101243:102132-103360;scaffold101243:103831-106205;scaffold101243:107042-108270
scaffold101243	108567	108809	scaffold101243:102132-103360;scaffold101243:103831-106205;scaffold101243:107042-108270
scaffold101243	108822	108969	scaffold101243:102132-103360;scaffold101243:103831-106205;scaffold101243:107042-108270
scaffold101250	85109	85318	scaffold101250:83099-84716;scaffold101250:85053-86282
scaffold101250	85429	85692	scaffold101250:83099-84716;scaffold101250:85053-86282
scaffold101250	85709	85915	scaffold101250:83099-84716;scaffold101250:85053-86282
scaffold101250	86604	86753	scaffold101250:83099-84716;scaffold101250:85053-86282
scaffold101250	86839	87049	scaffold101250:83099-84716;scaffold101250:85053-86282
scaffold101250	87864	88047	scaffold101250:88319-89547
scaffold101250	88479	88561	scaffold101250:88319-89547
scaffold101250	89114	89336	scaffold101250:88319-89547
scaffold101250	90074	90274	scaffold101250:88319-89547
scaffold101250	144702	144846	scaffold101250:145532-147069
scaffold101250	144847	146890	scaffold101250:145532-147069
scaffold101250	147457	147772	scaffold101250:145532-147069
scaffold101256	35296	35364	scaffold101256:36111-37339
scaffold101256	35366	35504	scaffold101256:36111-37339
scaffold101256	35581	36008	scaffold101256:36111-37339
scaffold101256	36026	36522	scaffold101256:36111-37339
scaffold101256	36586	36946	scaffold101256:36111-37339
scaffold101256	37231	37404	scaffold101256:36111-37339
scaffold101256	37451	37678	scaffold101256:36111-37339
scaffold101256	37691	37759	scaffold101256:36111-37339
scaffold101256	37971	38120	scaffold101256:36111-37339
scaffold101266	101756	102045	scaffold101266:102586-103814
scaffold101266	102046	103012	scaffold101266:102586-103814
scaffold101266	103021	103360	scaffold101266:102586-103814
scaffold101266	103511	103656	scaffold101266:102586-103814
scaffold101266	103806	103942	scaffold101266:102586-103814
scaffold101266	104001	104074	scaffold101266:102586-103814
scaffold101266	104076	104148	scaffold101266:102586-103814
scaffold101266	104156	104344	scaffold101266:102586-103814
scaffold101266	104356	104420	scaffold101266:102586-103814
scaffold101266	104436	104580	scaffold101266:102586-103814
scaffold101273	122870	123055	scaffold101273:123680-124908
scaffold101273	123065	123553	scaffold101273:123680-124908
scaffold101273	123560	123702	scaffold101273:123680-124908
scaffold101273	123710	124392	scaffold101273:123680-124908
scaffold101273	125676	125738	scaffold101273:123680-124908
scaffold101279	68816	68897	scaffold101279:69646-70875
scaffold101279	68906	69234	scaffold101279:69646-70875
scaffold101279	69316	69521	scaffold101279:69646-70875
scaffold101279	69586	69879	scaffold101279:69646-70875
scaffold101279	69886	70236	scaffold101279:69646-70875
scaffold101279	70331	70588	scaffold101279:69646-70875
scaffold101279	70811	71084	scaffold101279:69646-70875
scaffold101279	71151	71634	scaffold101279:69646-70875
scaffold101283	9973	10043	scaffold101283:10728-11957
scaffold101283	10048	10121	scaffold101283:10728-11957
scaffold101283	10193	10385	scaffold101283:10728-11957
scaffold101283	10393	10543	scaffold101283:10728-11957
scaffold101283	11018	11173	scaffold101283:10728-11957
scaffold101283	11228	11398	scaffold101283:10728-11957
scaffold101283	11443	12379	scaffold101283:10728-11957
scaffold101295	118175	118405	scaffold101295:118935-120163
scaffold101295	118545	118728	scaffold101295:118935-120163
scaffold101295	118805	119003	scaffold101295:118935-120163
scaffold101295	119025	119216	scaffold101295:118935-120163
scaffold101295	119350	119509	scaffold101295:118935-120163
scaffold101295	119620	119884	scaffold101295:118935-120163
scaffold101295	120495	120679	scaffold101295:118935-120163
scaffold101295	174767	174899	scaffold101295:175592-176821
scaffold101295	175122	175250	scaffold101295:175592-176821
scaffold101295	175462	175597	scaffold101295:175592-176821
scaffold101295	176412	177101	scaffold101295:175592-176821
scaffold101295	177102	177656	scaffold101295:175592-176821
scaffold101302	89267	90540	scaffold101302:88620-89849
scaffold101312	62498	62650	scaffold101312:61465-62694
scaffold101312	62653	63163	scaffold101312:61465-62694
scaffold101312	63358	63513	scaffold101312:61465-62694
scaffold101314	36471	37154	scaffold101314:37281-38510
scaffold101314	37236	37453	scaffold101314:37281-38510
scaffold101314	37871	37938	scaffold101314:37281-38510
scaffold101314	37941	38098	scaffold101314:37281-38510
scaffold101314	38286	39343	scaffold101314:37281-38510
scaffold101314	96146	96363	scaffold101314:96976-98204
scaffold101314	96496	96788	scaffold101314:96976-98204
scaffold101314	96796	97192	scaffold101314:96976-98204
scaffold101314	97196	97696	scaffold101314:96976-98204
scaffold101314	97976	98114	scaffold101314:96976-98204
scaffold101314	98116	98387	scaffold101314:96976-98204
scaffold101314	98816	98966	scaffold101314:96976-98204
scaffold101320	10690	10901	scaffold101320:11520-12748
scaffold101320	11055	11175	scaffold101320:11520-12748
scaffold101320	11195	11405	scaffold101320:11520-12748
scaffold101320	13335	13576	scaffold101320:11520-12748
scaffold101324	22854	22990	scaffold101324:23464-25534
scaffold101324	22994	23202	scaffold101324:23464-25534
scaffold101324	23369	23558	scaffold101324:23464-25534
scaffold101324	23564	23792	scaffold101324:23464-25534
scaffold101324	24074	24270	scaffold101324:23464-25534
scaffold101324	24289	24630	scaffold101324:23464-25534
scaffold101324	24694	25228	scaffold101324:23464-25534
scaffold101324	25479	26370	scaffold101324:23464-25534
scaffold101324	65458	65964	scaffold101324:66288-67517
scaffold101324	66088	66242	scaffold101324:66288-67517
scaffold101324	66448	67086	scaffold101324:66288-67517
scaffold101324	67088	68000	scaffold101324:66288-67517
scaffold101335	162864	165429	scaffold101335:162454-163683;scaffold101335:163732-164961
scaffold101335	165549	165712	scaffold101335:162454-163683;scaffold101335:163732-164961
scaffold101335	181385	181532	scaffold101335:182215-184816
scaffold101335	182105	182322	scaffold101335:182215-184816
scaffold101335	182380	182965	scaffold101335:182215-184816
scaffold101335	183090	184216	scaffold101335:182215-184816
scaffold101335	184225	184359	scaffold101335:182215-184816
scaffold101335	184360	184565	scaffold101335:182215-184816
scaffold101335	184575	184707	scaffold101335:182215-184816
scaffold101335	184715	184785	scaffold101335:182215-184816
scaffold101335	184790	185402	scaffold101335:182215-184816
scaffold101335	185405	185474	scaffold101335:182215-184816
scaffold101335	185490	185644	scaffold101335:182215-184816
scaffold101337	11571	11725	scaffold101337:12401-13629
scaffold101337	11726	11864	scaffold101337:12401-13629
scaffold101337	11936	12072	scaffold101337:12401-13629
scaffold101337	12076	12837	scaffold101337:12401-13629
scaffold101337	12841	12974	scaffold101337:12401-13629
scaffold101337	12976	13428	scaffold101337:12401-13629
scaffold101337	13681	13895	scaffold101337:12401-13629
scaffold101337	14292	14422	scaffold101337:12401-13629
scaffold101372	128881	129419	scaffold101372:129456-130684
scaffold101372	129441	129985	scaffold101372:129456-130684
scaffold101372	130376	130656	scaffold101372:129456-130684
scaffold101372	130911	131081	scaffold101372:129456-130684
scaffold101372	131101	131521	scaffold101372:129456-130684
scaffold101372	136951	137173	scaffold101372:137641-138869
scaffold101372	137176	137515	scaffold101372:137641-138869
scaffold101372	137521	137735	scaffold101372:137641-138869
scaffold101372	137861	138004	scaffold101372:137641-138869
scaffold101372	138141	138351	scaffold101372:137641-138869
scaffold101372	138511	138840	scaffold101372:137641-138869
scaffold101372	338703	338788	scaffold101372:339533-340762
scaffold101372	338853	338995	scaffold101372:339533-340762
scaffold101372	339073	339203	scaffold101372:339533-340762
scaffold101372	341403	341566	scaffold101372:339533-340762
scaffold101382	18224	18373	scaffold101382:19054-20282
scaffold101382	18374	18727	scaffold101382:19054-20282
scaffold101382	18729	18996	scaffold101382:19054-20282
scaffold101382	18999	19136	scaffold101382:19054-20282
scaffold101382	19219	19341	scaffold101382:19054-20282
scaffold101382	19364	19485	scaffold101382:19054-20282
scaffold101382	19504	19707	scaffold101382:19054-20282
scaffold101382	19709	19776	scaffold101382:19054-20282
scaffold101382	19904	20051	scaffold101382:19054-20282
scaffold101382	20059	20196	scaffold101382:19054-20282
scaffold101382	20414	20669	scaffold101382:19054-20282
scaffold101382	20674	21101	scaffold101382:19054-20282
scaffold101387	391542	391676	scaffold101387:392372-393601;scaffold101387:393932-395161;scaffold101387:396671-397900
scaffold101387	391702	392035	scaffold101387:392372-393601;scaffold101387:393932-395161;scaffold101387:396671-397900
scaffold101387	392172	392540	scaffold101387:392372-393601;scaffold101387:393932-395161;scaffold101387:396671-397900
scaffold101387	392577	392950	scaffold101387:392372-393601;scaffold101387:393932-395161;scaffold101387:396671-397900
scaffold101387	393012	393158	scaffold101387:392372-393601;scaffold101387:393932-395161;scaffold101387:396671-397900
scaffold101387	393267	393531	scaffold101387:392372-393601;scaffold101387:393932-395161;scaffold101387:396671-397900
scaffold101387	393532	393755	scaffold101387:392372-393601;scaffold101387:393932-395161;scaffold101387:396671-397900
scaffold101387	393982	394165	scaffold101387:392372-393601;scaffold101387:393932-395161;scaffold101387:396671-397900
scaffold101387	394167	394370	scaffold101387:392372-393601;scaffold101387:393932-395161;scaffold101387:396671-397900
scaffold101387	394522	394725	scaffold101387:392372-393601;scaffold101387:393932-395161;scaffold101387:396671-397900
scaffold101387	394807	394925	scaffold101387:392372-393601;scaffold101387:393932-395161;scaffold101387:396671-397900
scaffold101387	395657	395888	scaffold101387:392372-393601;scaffold101387:393932-395161;scaffold101387:396671-397900
scaffold101387	396242	396421	scaffold101387:392372-393601;scaffold101387:393932-395161;scaffold101387:396671-397900
scaffold101387	396637	396762	scaffold101387:392372-393601;scaffold101387:393932-395161;scaffold101387:396671-397900
scaffold101387	397392	397779	scaffold101387:392372-393601;scaffold101387:393932-395161;scaffold101387:396671-397900
scaffold101387	398007	398154	scaffold101387:392372-393601;scaffold101387:393932-395161;scaffold101387:396671-397900
scaffold101387	398172	398372	scaffold101387:392372-393601;scaffold101387:393932-395161;scaffold101387:396671-397900
scaffold101395	50740	50941	scaffold101395:51490-52719
scaffold101395	50950	51018	scaffold101395:51490-52719
scaffold101395	51020	51166	scaffold101395:51490-52719
scaffold101395	51365	51496	scaffold101395:51490-52719
scaffold101395	51500	51642	scaffold101395:51490-52719
scaffold101395	51685	51753	scaffold101395:51490-52719
scaffold101395	51890	52089	scaffold101395:51490-52719
scaffold101395	52100	52230	scaffold101395:51490-52719
scaffold101395	52245	52370	scaffold101395:51490-52719
scaffold101395	52375	52853	scaffold101395:51490-52719
scaffold101395	52855	52927	scaffold101395:51490-52719
scaffold101395	52930	53209	scaffold101395:51490-52719
scaffold101395	53215	53547	scaffold101395:51490-52719
scaffold101402	81845	84159	scaffold101402:82380-83609
scaffold101402	84160	84446	scaffold101402:82380-83609
scaffold101402	160563	160630	scaffold101402:161358-162587
scaffold101402	160658	160740	scaffold101402:161358-162587
scaffold101402	160768	160903	scaffold101402:161358-162587
scaffold101402	160923	160988	scaffold101402:161358-162587
scaffold101402	161033	161122	scaffold101402:161358-162587
scaffold101402	161173	161243	scaffold101402:161358-162587
scaffold101402	161253	161534	scaffold101402:161358-162587
scaffold101402	161538	161692	scaffold101402:161358-162587
scaffold101402	161723	161790	scaffold101402:161358-162587
scaffold101402	161903	162131	scaffold101402:161358-162587
scaffold101402	162138	162206	scaffold101402:161358-162587
scaffold101402	162208	162280	scaffold101402:161358-162587
scaffold101402	162483	163196	scaffold101402:161358-162587
scaffold101402	163278	163425	scaffold101402:161358-162587
scaffold101405	32360	32427	scaffold101405:33190-34419
scaffold101405	32430	32494	scaffold101405:33190-34419
scaffold101405	32500	32564	scaffold101405:33190-34419
scaffold101405	32650	33144	scaffold101405:33190-34419
scaffold101405	33570	33704	scaffold101405:33190-34419
scaffold101405	33710	33907	scaffold101405:33190-34419
scaffold101405	33910	33983	scaffold101405:33190-34419
scaffold101405	33985	34051	scaffold101405:33190-34419
scaffold101405	34075	34283	scaffold101405:33190-34419
scaffold101405	34285	34353	scaffold101405:33190-34419
scaffold101405	34365	34488	scaffold101405:33190-34419
scaffold101405	34490	34779	scaffold101405:33190-34419
scaffold101405	71410	72052	scaffold101405:72240-73468
scaffold101405	72070	73104	scaffold101405:72240-73468
scaffold101405	73110	73237	scaffold101405:72240-73468
scaffold101405	73240	73319	scaffold101405:72240-73468
scaffold101405	73375	73731	scaffold101405:72240-73468
scaffold101405	83767	83843	scaffold101405:84591-85820;scaffold101405:86381-87610
scaffold101405	83852	84341	scaffold101405:84591-85820;scaffold101405:86381-87610
scaffold101405	84342	84687	scaffold101405:84591-85820;scaffold101405:86381-87610
scaffold101405	84692	86349	scaffold101405:84591-85820;scaffold101405:86381-87610
scaffold101405	86382	86627	scaffold101405:84591-85820;scaffold101405:86381-87610
scaffold101405	86677	87614	scaffold101405:84591-85820;scaffold101405:86381-87610
scaffold101405	87657	88385	scaffold101405:84591-85820;scaffold101405:86381-87610
scaffold101415	51942	52455	scaffold101415:52682-53910
scaffold101415	52462	53852	scaffold101415:52682-53910
scaffold101415	54172	54437	scaffold101415:52682-53910
scaffold101415	54622	54755	scaffold101415:52682-53910
scaffold101420	35713	36617	scaffold101420:36533-37761
scaffold101420	36703	37047	scaffold101420:36533-37761
scaffold101420	37053	37187	scaffold101420:36533-37761
scaffold101420	37193	37260	scaffold101420:36533-37761
scaffold101420	37313	37674	scaffold101420:36533-37761
scaffold101420	37743	37939	scaffold101420:36533-37761
scaffold101420	37943	38015	scaffold101420:36533-37761
scaffold101420	38028	38520	scaffold101420:36533-37761
scaffold101422	253412	253549	scaffold101422:254157-255385;scaffold101422:255554-256939
scaffold101422	253557	253692	scaffold101422:254157-255385;scaffold101422:255554-256939
scaffold101422	253972	254166	scaffold101422:254157-255385;scaffold101422:255554-256939
scaffold101422	254177	254303	scaffold101422:254157-255385;scaffold101422:255554-256939
scaffold101422	254317	254493	scaffold101422:254157-255385;scaffold101422:255554-256939
scaffold101422	254662	254944	scaffold101422:254157-255385;scaffold101422:255554-256939
scaffold101422	254957	255157	scaffold101422:254157-255385;scaffold101422:255554-256939
scaffold101422	255167	255527	scaffold101422:254157-255385;scaffold101422:255554-256939
scaffold101422	255547	255618	scaffold101422:254157-255385;scaffold101422:255554-256939
scaffold101422	255622	256031	scaffold101422:254157-255385;scaffold101422:255554-256939
scaffold101422	256037	256162	scaffold101422:254157-255385;scaffold101422:255554-256939
scaffold101422	256167	256590	scaffold101422:254157-255385;scaffold101422:255554-256939
scaffold101422	256597	257119	scaffold101422:254157-255385;scaffold101422:255554-256939
scaffold101425	66885	67093	scaffold101425:67715-68944
scaffold101425	67770	68122	scaffold101425:67715-68944
scaffold101425	68285	68562	scaffold101425:67715-68944
scaffold101425	68810	68949	scaffold101425:67715-68944
scaffold101425	68955	69089	scaffold101425:67715-68944
scaffold101425	69090	69160	scaffold101425:67715-68944
scaffold101425	69170	69288	scaffold101425:67715-68944
scaffold101431	13072	13137	scaffold101431:13892-15582
scaffold101431	13152	13274	scaffold101431:13892-15582
scaffold101431	14017	14197	scaffold101431:13892-15582
scaffold101431	15637	15801	scaffold101431:13892-15582
scaffold101444	117899	118036	scaffold101444:118344-119573
scaffold101444	118369	118528	scaffold101444:118344-119573
scaffold101444	118814	118962	scaffold101444:118344-119573
scaffold101450	37260	37416	scaffold101450:37950-39179
scaffold101450	37610	38567	scaffold101450:37950-39179
scaffold101450	38625	38916	scaffold101450:37950-39179
scaffold101450	39005	39942	scaffold101450:37950-39179
scaffold101450	39945	40014	scaffold101450:37950-39179
scaffold101457	98008	98524	scaffold101457:98418-99647
scaffold101457	98538	99016	scaffold101457:98418-99647
scaffold101457	99573	99954	scaffold101457:98418-99647
scaffold101457	119063	119208	scaffold101457:119878-121107
scaffold101457	120178	120807	scaffold101457:119878-121107
scaffold101457	120848	121020	scaffold101457:119878-121107
scaffold101457	121168	121592	scaffold101457:119878-121107
scaffold101457	121593	121936	scaffold101457:119878-121107
scaffold101462	41979	42175	scaffold101462:42364-43593
scaffold101462	43339	43497	scaffold101462:42364-43593
scaffold101462	43539	43840	scaffold101462:42364-43593
scaffold101462	43854	44129	scaffold101462:42364-43593
scaffold101462	44149	44417	scaffold101462:42364-43593
scaffold101462	44484	44694	scaffold101462:45312-46541
scaffold101462	44764	45123	scaffold101462:45312-46541
scaffold101462	45134	45253	scaffold101462:45312-46541
scaffold101462	45264	46257	scaffold101462:45312-46541
scaffold101462	46514	46649	scaffold101462:45312-46541
scaffold101462	46654	46934	scaffold101462:45312-46541
scaffold101466	74289	74483	scaffold101466:75104-76333
scaffold101466	74489	74622	scaffold101466:75104-76333
scaffold101466	74644	74832	scaffold101466:75104-76333
scaffold101466	74969	75058	scaffold101466:75104-76333
scaffold101466	75059	75890	scaffold101466:75104-76333
scaffold101466	75894	76085	scaffold101466:75104-76333
scaffold101466	76169	76729	scaffold101466:75104-76333
scaffold101466	77009	77154	scaffold101466:75104-76333
scaffold101466	225369	225440	scaffold101466:226199-227427
scaffold101466	225444	225731	scaffold101466:226199-227427
scaffold101466	225999	226212	scaffold101466:226199-227427
scaffold101466	226219	226485	scaffold101466:226199-227427
scaffold101466	226489	226702	scaffold101466:226199-227427
scaffold101466	226719	226921	scaffold101466:226199-227427
scaffold101466	226929	227256	scaffold101466:226199-227427
scaffold101466	227269	228026	scaffold101466:226199-227427
scaffold101466	228029	228253	scaffold101466:226199-227427
scaffold101467	112174	112247	scaffold101467:113004-114232
scaffold101467	112254	112592	scaffold101467:113004-114232
scaffold101467	112594	112673	scaffold101467:113004-114232
scaffold101467	112674	113024	scaffold101467:113004-114232
scaffold101467	113154	113370	scaffold101467:113004-114232
scaffold101467	113374	113725	scaffold101467:113004-114232
scaffold101467	113734	114017	scaffold101467:113004-114232
scaffold101467	114134	114210	scaffold101467:113004-114232
scaffold101467	114214	114490	scaffold101467:113004-114232
scaffold101467	114494	115065	scaffold101467:113004-114232
scaffold101488	46565	46644	scaffold101488:47395-48624
scaffold101488	46790	46986	scaffold101488:47395-48624
scaffold101488	47105	47498	scaffold101488:47395-48624
scaffold101488	47945	48254	scaffold101488:47395-48624
scaffold101488	48265	48387	scaffold101488:47395-48624
scaffold101488	48505	48984	scaffold101488:47395-48624
scaffold101488	49105	49426	scaffold101488:47395-48624
scaffold101488	51070	51207	scaffold101488:51900-53128
scaffold101488	51210	51417	scaffold101488:51900-53128
scaffold101488	51420	51497	scaffold101488:51900-53128
scaffold101488	51510	51712	scaffold101488:51900-53128
scaffold101488	51750	52381	scaffold101488:51900-53128
scaffold101488	52480	52835	scaffold101488:51900-53128
scaffold101488	53030	53168	scaffold101488:51900-53128
scaffold101488	53595	53965	scaffold101488:51900-53128
scaffold101490	60775	60979	scaffold101490:61600-62829
scaffold101490	60980	61051	scaffold101490:61600-62829
scaffold101490	61210	61483	scaffold101490:61600-62829
scaffold101490	61643	61762	scaffold101490:61600-62829
scaffold101490	61763	61849	scaffold101490:61600-62829
scaffold101490	62648	62898	scaffold101490:61600-62829
scaffold101490	63023	63181	scaffold101490:61600-62829
scaffold101490	63183	63665	scaffold101490:61600-62829
scaffold101495	183457	183801	scaffold101495:184007-185235
scaffold101495	183947	184027	scaffold101495:184007-185235
scaffold101495	184037	184155	scaffold101495:184007-185235
scaffold101495	184467	184590	scaffold101495:184007-185235
scaffold101495	184597	184749	scaffold101495:184007-185235
scaffold101495	217420	217569	scaffold101495:217050-218279
scaffold101495	217735	217848	scaffold101495:217050-218279
scaffold101495	217925	218946	scaffold101495:217050-218279
scaffold101495	221374	221456	scaffold101495:222204-223432
scaffold101495	221864	222006	scaffold101495:222204-223432
scaffold101495	222079	222155	scaffold101495:222204-223432
scaffold101495	222164	222282	scaffold101495:222204-223432
scaffold101495	228156	228643	scaffold101495:228966-230194
scaffold101495	228821	228980	scaffold101495:228966-230194
scaffold101495	228981	229129	scaffold101495:228966-230194
scaffold101495	229316	229711	scaffold101495:228966-230194
scaffold101495	230031	230173	scaffold101495:228966-230194
scaffold101495	243614	243978	scaffold101495:244444-245672
scaffold101495	244194	244258	scaffold101495:244444-245672
scaffold101495	244264	244324	scaffold101495:244444-245672
scaffold101495	244329	244481	scaffold101495:244444-245672
scaffold101495	244549	244713	scaffold101495:244444-245672
scaffold101495	244724	244879	scaffold101495:244444-245672
scaffold101495	245089	245265	scaffold101495:244444-245672
scaffold101496	47069	47942	scaffold101496:47899-49127
scaffold101496	47944	48218	scaffold101496:47899-49127
scaffold101496	48224	48286	scaffold101496:47899-49127
scaffold101496	48654	48791	scaffold101496:47899-49127
scaffold101496	48794	48993	scaffold101496:47899-49127
scaffold101496	49494	49960	scaffold101496:47899-49127
scaffold101509	2970	3621	scaffold101509:2405-3634
scaffold101509	3685	4463	scaffold101509:2405-3634
scaffold101509	4510	5577	scaffold101509:5337-6566
scaffold101509	5855	6225	scaffold101509:5337-6566
scaffold101509	6400	6530	scaffold101509:5337-6566
scaffold101509	6540	6935	scaffold101509:5337-6566
scaffold101517	36222	36287	scaffold101517:37052-38281
scaffold101517	37012	37289	scaffold101517:37052-38281
scaffold101517	37947	38162	scaffold101517:37052-38281
scaffold101517	38207	39045	scaffold101517:37052-38281
scaffold101517	39047	39111	scaffold101517:37052-38281
scaffold101519	254575	254724	scaffold101519:255325-256554
scaffold101519	254795	254908	scaffold101519:255325-256554
scaffold101519	255785	255971	scaffold101519:255325-256554
scaffold101519	256150	256824	scaffold101519:255325-256554
scaffold101519	256825	257394	scaffold101519:255325-256554
scaffold101520	7657	8006	scaffold101520:8487-9716
scaffold101520	8147	8782	scaffold101520:8487-9716
scaffold101520	8797	10275	scaffold101520:8487-9716
scaffold101520	10282	10543	scaffold101520:8487-9716
scaffold101540	42794	43298	scaffold101540:43129-44672
scaffold101540	43324	43516	scaffold101540:43129-44672
scaffold101540	43574	43758	scaffold101540:43129-44672
scaffold101540	43769	43980	scaffold101540:43129-44672
scaffold101540	44484	44702	scaffold101540:43129-44672
scaffold101540	407292	407366	scaffold101540:408122-410298
scaffold101540	407382	407520	scaffold101540:408122-410298
scaffold101540	407992	408197	scaffold101540:408122-410298
scaffold101540	408437	408798	scaffold101540:408122-410298
scaffold101540	409337	409535	scaffold101540:408122-410298
scaffold101549	69583	69796	scaffold101549:69778-71006
scaffold101549	71648	71755	scaffold101549:69778-71006
scaffold101562	76655	77434	scaffold101562:77485-78713
scaffold101562	77550	77622	scaffold101562:77485-78713
scaffold101562	77625	77833	scaffold101562:77485-78713
scaffold101562	77835	77910	scaffold101562:77485-78713
scaffold101562	78010	78232	scaffold101562:77485-78713
scaffold101562	78240	78312	scaffold101562:77485-78713
scaffold101562	78900	79103	scaffold101562:77485-78713
scaffold101562	79355	79547	scaffold101562:77485-78713
scaffold101563	55497	55702	scaffold101563:56322-57550
scaffold101563	55707	55860	scaffold101563:56322-57550
scaffold101563	55862	56674	scaffold101563:56322-57550
scaffold101563	56697	56897	scaffold101563:56322-57550
scaffold101563	57122	57313	scaffold101563:56322-57550
scaffold101563	57322	57390	scaffold101563:56322-57550
scaffold101563	57617	57744	scaffold101563:56322-57550
scaffold101563	58032	58344	scaffold101563:56322-57550
scaffold101566	162921	162989	scaffold101566:162855-164084
scaffold101566	162991	163627	scaffold101566:162855-164084
scaffold101566	163636	164844	scaffold101566:162855-164084
scaffold101576	222465	222753	scaffold101576:223085-225127
scaffold101576	222950	223598	scaffold101576:223085-225127
scaffold101576	223605	223728	scaffold101576:223085-225127
scaffold101576	223845	224038	scaffold101576:223085-225127
scaffold101576	225065	225218	scaffold101576:223085-225127
scaffold101576	225350	225547	scaffold101576:223085-225127
scaffold101576	225555	225963	scaffold101576:223085-225127
scaffold101576	231821	232471	scaffold101576:232611-235002
scaffold101576	232486	232613	scaffold101576:232611-235002
scaffold101576	232626	233248	scaffold101576:232611-235002
scaffold101576	233326	233460	scaffold101576:232611-235002
scaffold101576	233461	233676	scaffold101576:232611-235002
scaffold101576	233726	233892	scaffold101576:232611-235002
scaffold101576	233961	234456	scaffold101576:232611-235002
scaffold101576	234581	234647	scaffold101576:232611-235002
scaffold101576	234651	234789	scaffold101576:232611-235002
scaffold101576	234796	234926	scaffold101576:232611-235002
scaffold101576	234931	235192	scaffold101576:232611-235002
scaffold101576	242790	242854	scaffold101576:243605-245637
scaffold101576	242935	243195	scaffold101576:243605-245637
scaffold101576	244200	245336	scaffold101576:243605-245637
scaffold101576	245370	245536	scaffold101576:243605-245637
scaffold101576	245600	245679	scaffold101576:243605-245637
scaffold101576	246305	246438	scaffold101576:243605-245637
scaffold101576	268242	268456	scaffold101576:268277-269506
scaffold101576	268497	268663	scaffold101576:268277-269506
scaffold101576	268767	268920	scaffold101576:268277-269506
scaffold101576	269207	270343	scaffold101576:268277-269506
scaffold101585	49292	50612	scaffold101585:50107-51335
scaffold101585	50617	50817	scaffold101585:50107-51335
scaffold101585	50822	50899	scaffold101585:50107-51335
scaffold101585	50907	51040	scaffold101585:50107-51335
scaffold101585	51047	51166	scaffold101585:50107-51335
scaffold101585	51167	51303	scaffold101585:50107-51335
scaffold101585	51382	51531	scaffold101585:50107-51335
scaffold101585	51532	51936	scaffold101585:50107-51335
scaffold101585	51937	52021	scaffold101585:50107-51335
scaffold101585	52027	52164	scaffold101585:50107-51335
scaffold101586	216518	216671	scaffold101586:217348-218576
scaffold101586	216963	217139	scaffold101586:217348-218576
scaffold101586	217143	218178	scaffold101586:217348-218576
scaffold101590	7316	7441	scaffold101590:8136-9364
scaffold101590	9741	10122	scaffold101590:8136-9364
scaffold101593	80482	80566	scaffold101593:81302-82531
scaffold101593	82604	83357	scaffold101593:81302-82531
scaffold101593	145289	145361	scaffold101593:146039-147268
scaffold101593	145364	145504	scaffold101593:146039-147268
scaffold101593	145509	145631	scaffold101593:146039-147268
scaffold101593	145644	145979	scaffold101593:146039-147268
scaffold101593	145994	146118	scaffold101593:146039-147268
scaffold101593	146119	146261	scaffold101593:146039-147268
scaffold101593	146269	147655	scaffold101593:146039-147268
scaffold101593	148014	148096	scaffold101593:146039-147268
scaffold101597	4968	5663	scaffold101597:5723-6952
scaffold101597	5733	5887	scaffold101597:5723-6952
scaffold101597	6433	6710	scaffold101597:5723-6952
scaffold101597	6723	6797	scaffold101597:5723-6952
scaffold101597	6803	7782	scaffold101597:5723-6952
scaffold101605	81119	81245	scaffold101605:80504-81733
scaffold101605	81254	81937	scaffold101605:80504-81733
scaffold101605	81944	82565	scaffold101605:80504-81733
scaffold101606	27790	27917	scaffold101606:28610-29838
scaffold101606	27920	27986	scaffold101606:28610-29838
scaffold101606	28200	28486	scaffold101606:28610-29838
scaffold101606	28490	28623	scaffold101606:28610-29838
scaffold101606	28630	28898	scaffold101606:28610-29838
scaffold101606	28910	29049	scaffold101606:28610-29838
scaffold101606	29540	29753	scaffold101606:28610-29838
scaffold101606	30025	30383	scaffold101606:28610-29838
scaffold101606	30485	30671	scaffold101606:28610-29838
scaffold101609	25065	25272	scaffold101609:25890-27119
scaffold101609	25280	25639	scaffold101609:25890-27119
scaffold101609	25640	25898	scaffold101609:25890-27119
scaffold101609	26085	26209	scaffold101609:25890-27119
scaffold101609	26210	26338	scaffold101609:25890-27119
scaffold101609	26425	26835	scaffold101609:25890-27119
scaffold101609	26840	27780	scaffold101609:25890-27119
scaffold101609	27825	27953	scaffold101609:25890-27119
scaffold101609	91682	91870	scaffold101609:92212-93440
scaffold101609	91872	92690	scaffold101609:92212-93440
scaffold101609	92862	93037	scaffold101609:92212-93440
scaffold101609	93117	93635	scaffold101609:92212-93440
scaffold101609	94107	94274	scaffold101609:92212-93440
scaffold101626	102782	102861	scaffold101626:103607-104835
scaffold101626	102922	103070	scaffold101626:103607-104835
scaffold101626	103127	103264	scaffold101626:103607-104835
scaffold101626	103277	103699	scaffold101626:103607-104835
scaffold101626	103977	104244	scaffold101626:103607-104835
scaffold101626	104387	104595	scaffold101626:103607-104835
scaffold101626	104607	104885	scaffold101626:103607-104835
scaffold101626	104892	105155	scaffold101626:103607-104835
scaffold101626	105157	105378	scaffold101626:103607-104835
scaffold101626	105387	105528	scaffold101626:103607-104835
scaffold101626	105597	105660	scaffold101626:103607-104835
scaffold101628	50486	50618	scaffold101628:50176-51405
scaffold101628	50766	51183	scaffold101628:50176-51405
scaffold101628	51186	51395	scaffold101628:50176-51405
scaffold101628	51396	51730	scaffold101628:50176-51405
scaffold101628	51736	52023	scaffold101628:50176-51405
scaffold101628	52026	52237	scaffold101628:50176-51405
scaffold101628	147967	148615	scaffold101628:148542-149771
scaffold101628	148622	149018	scaffold101628:148542-149771
scaffold101628	149027	149248	scaffold101628:148542-149771
scaffold101628	149252	149452	scaffold101628:148542-149771
scaffold101628	149512	150600	scaffold101628:148542-149771
scaffold101633	248716	248984	scaffold101633:249036-250264
scaffold101633	249126	249264	scaffold101633:249036-250264
scaffold101633	249271	249522	scaffold101633:249036-250264
scaffold101633	249626	249684	scaffold101633:249036-250264
scaffold101633	249686	249819	scaffold101633:249036-250264
scaffold101633	249956	250147	scaffold101633:249036-250264
scaffold101633	250326	250481	scaffold101633:249036-250264
scaffold101633	251001	251085	scaffold101633:249036-250264
scaffold101637	86715	86834	scaffold101637:87525-88754
scaffold101637	86930	87219	scaffold101637:87525-88754
scaffold101637	87225	87421	scaffold101637:87525-88754
scaffold101637	87980	88257	scaffold101637:87525-88754
scaffold101637	88430	88561	scaffold101637:87525-88754
scaffold101637	88565	89070	scaffold101637:87525-88754
scaffold101637	89195	89338	scaffold101637:87525-88754
scaffold101637	99107	100035	scaffold101637:99457-101090
scaffold101637	100177	100382	scaffold101637:99457-101090
scaffold101637	100457	100731	scaffold101637:99457-101090
scaffold101637	100732	100955	scaffold101637:99457-101090
scaffold101637	101002	101084	scaffold101637:99457-101090
scaffold101637	101087	101163	scaffold101637:99457-101090
scaffold101637	101297	101481	scaffold101637:99457-101090
scaffold101641	399447	399801	scaffold101641:400277-401506
scaffold101641	399897	400191	scaffold101641:400277-401506
scaffold101641	400327	400746	scaffold101641:400277-401506
scaffold101641	400797	400865	scaffold101641:400277-401506
scaffold101641	400867	400977	scaffold101641:400277-401506
scaffold101641	401012	401189	scaffold101641:400277-401506
scaffold101641	401662	401867	scaffold101641:400277-401506
scaffold101641	402107	402342	scaffold101641:400277-401506
scaffold101652	293100	293293	scaffold101652:293490-294718
scaffold101652	293380	293592	scaffold101652:293490-294718
scaffold101652	293850	294010	scaffold101652:293490-294718
scaffold101671	17768	17902	scaffold101671:18583-20150
scaffold101671	17908	18521	scaffold101671:18583-20150
scaffold101671	18533	19099	scaffold101671:18583-20150
scaffold101671	19103	19432	scaffold101671:18583-20150
scaffold101671	19433	19865	scaffold101671:18583-20150
scaffold101671	19868	19993	scaffold101671:18583-20150
scaffold101671	19998	20082	scaffold101671:18583-20150
scaffold101671	20083	20301	scaffold101671:18583-20150
scaffold101691	126378	126591	scaffold101691:126654-127883
scaffold101691	126728	127214	scaffold101691:126654-127883
scaffold101691	127218	127438	scaffold101691:126654-127883
scaffold101691	127443	127580	scaffold101691:126654-127883
scaffold101691	127588	127680	scaffold101691:126654-127883
scaffold101691	127713	128013	scaffold101691:126654-127883
scaffold101691	128238	128499	scaffold101691:126654-127883
scaffold101691	128503	128652	scaffold101691:126654-127883
scaffold101691	128653	128719	scaffold101691:126654-127883
scaffold101697	10442	10865	scaffold101697:11272-11722
scaffold101697	10867	11008	scaffold101697:11272-11722
scaffold101697	11022	11721	scaffold101697:11272-11722
scaffold101720	146894	147246	scaffold101720:147724-148952
scaffold101720	147249	147525	scaffold101720:147724-148952
scaffold101720	147529	147944	scaffold101720:147724-148952
scaffold101720	147964	148166	scaffold101720:147724-148952
scaffold101720	148169	148757	scaffold101720:147724-148952
scaffold101730	67115	67269	scaffold101730:67945-69174
scaffold101730	67275	67474	scaffold101730:67945-69174
scaffold101730	67485	68539	scaffold101730:67945-69174
scaffold101730	68540	68728	scaffold101730:67945-69174
scaffold101730	68740	69127	scaffold101730:67945-69174
scaffold101730	69150	70001	scaffold101730:67945-69174
scaffold101730	103887	104571	scaffold101730:104632-105861
scaffold101730	104732	105219	scaffold101730:104632-105861
scaffold101730	105342	105505	scaffold101730:104632-105861
scaffold101730	105527	106687	scaffold101730:104632-105861
scaffold101730	145858	145928	scaffold101730:146688-147917
scaffold101730	145998	146287	scaffold101730:146688-147917
scaffold101730	146298	146490	scaffold101730:146688-147917
scaffold101730	146493	146560	scaffold101730:146688-147917
scaffold101730	146563	146634	scaffold101730:146688-147917
scaffold101730	146648	146889	scaffold101730:146688-147917
scaffold101730	146978	147089	scaffold101730:146688-147917
scaffold101730	147238	148738	scaffold101730:146688-147917
scaffold101735	28409	28607	scaffold101735:28794-30023
scaffold101735	28899	29081	scaffold101735:28794-30023
scaffold101735	29229	29462	scaffold101735:28794-30023
scaffold101735	29539	29721	scaffold101735:28794-30023
scaffold101735	29939	30859	scaffold101735:28794-30023
scaffold101735	116504	116576	scaffold101735:117329-118558
scaffold101735	116579	116661	scaffold101735:117329-118558
scaffold101735	118109	118245	scaffold101735:117329-118558
scaffold101735	118249	118475	scaffold101735:117329-118558
scaffold101735	118539	119388	scaffold101735:117329-118558
scaffold101736	97759	98080	scaffold101736:98409-99638
scaffold101736	98579	98775	scaffold101736:98409-99638
scaffold101739	105865	105929	scaffold101739:106695-107924
scaffold101739	105935	106223	scaffold101739:106695-107924
scaffold101739	106225	106372	scaffold101739:106695-107924
scaffold101739	106375	106443	scaffold101739:106695-107924
scaffold101739	106445	106581	scaffold101739:106695-107924
scaffold101739	106775	106987	scaffold101739:106695-107924
scaffold101739	107005	107196	scaffold101739:106695-107924
scaffold101739	107335	107403	scaffold101739:106695-107924
scaffold101739	107405	107492	scaffold101739:106695-107924
scaffold101739	107905	108337	scaffold101739:106695-107924
scaffold101739	108385	108611	scaffold101739:106695-107924
scaffold101739	108615	108679	scaffold101739:106695-107924
scaffold101739	119923	120680	scaffold101739:118623-119852
scaffold101739	122064	122289	scaffold101739:122894-124220
scaffold101739	122414	122552	scaffold101739:122894-124220
scaffold101739	122554	122635	scaffold101739:122894-124220
scaffold101739	122639	122779	scaffold101739:122894-124220
scaffold101739	122994	123130	scaffold101739:122894-124220
scaffold101739	123134	123345	scaffold101739:122894-124220
scaffold101739	123694	123809	scaffold101739:122894-124220
scaffold101739	123884	124019	scaffold101739:122894-124220
scaffold101739	124034	124173	scaffold101739:122894-124220
scaffold101739	124304	124447	scaffold101739:122894-124220
scaffold101739	124604	124805	scaffold101739:122894-124220
scaffold101739	143187	143266	scaffold101739:143932-145160
scaffold101739	143267	143761	scaffold101739:143932-145160
scaffold101739	143767	143898	scaffold101739:143932-145160
scaffold101739	143987	144242	scaffold101739:143932-145160
scaffold101739	144267	144473	scaffold101739:143932-145160
scaffold101739	144527	144601	scaffold101739:143932-145160
scaffold101739	144607	144675	scaffold101739:143932-145160
scaffold101739	144677	144819	scaffold101739:143932-145160
scaffold101739	144877	144949	scaffold101739:143932-145160
scaffold101739	144957	145379	scaffold101739:143932-145160
scaffold101739	145387	145794	scaffold101739:143932-145160
scaffold101739	145802	145868	scaffold101739:143932-145160
scaffold101739	145877	145996	scaffold101739:143932-145160
scaffold101740	81464	81608	scaffold101740:81584-82813
scaffold101740	81609	81746	scaffold101740:81584-82813
scaffold101740	81804	81888	scaffold101740:81584-82813
scaffold101740	81894	82235	scaffold101740:81584-82813
scaffold101740	82239	82573	scaffold101740:81584-82813
scaffold101740	82664	82964	scaffold101740:81584-82813
scaffold101740	83079	83640	scaffold101740:81584-82813
scaffold101745	26593	27174	scaffold101745:26983-28212
scaffold101745	27293	27431	scaffold101745:26983-28212
scaffold101745	27458	28387	scaffold101745:26983-28212
scaffold101745	28693	29041	scaffold101745:26983-28212
scaffold101745	73648	73739	scaffold101745:74478-75707
scaffold101745	73858	74219	scaffold101745:74478-75707
scaffold101745	74293	74496	scaffold101745:74478-75707
scaffold101745	74578	74700	scaffold101745:74478-75707
scaffold101745	74708	75905	scaffold101745:74478-75707
scaffold101745	75908	76331	scaffold101745:74478-75707
scaffold101747	560	942	scaffold101747:982-2210
scaffold101747	1080	1150	scaffold101747:982-2210
scaffold101747	1195	1966	scaffold101747:982-2210
scaffold101747	1970	2234	scaffold101747:982-2210
scaffold101747	2245	2809	scaffold101747:982-2210
scaffold101748	10926	11075	scaffold101748:11741-12969
scaffold101748	11421	11585	scaffold101748:11741-12969
scaffold101748	11636	11865	scaffold101748:11741-12969
scaffold101748	11961	12746	scaffold101748:11741-12969
scaffold101748	40947	41099	scaffold101748:41002-42231
scaffold101748	41387	42426	scaffold101748:41002-42231
scaffold101748	42432	42908	scaffold101748:41002-42231
scaffold101749	63839	64045	scaffold101749:64669-65897
scaffold101749	64059	64133	scaffold101749:64669-65897
scaffold101749	64134	64414	scaffold101749:64669-65897
scaffold101749	64419	64690	scaffold101749:64669-65897
scaffold101749	64694	65168	scaffold101749:64669-65897
scaffold101749	65314	65383	scaffold101749:64669-65897
scaffold101749	65384	65459	scaffold101749:64669-65897
scaffold101749	65594	65668	scaffold101749:64669-65897
scaffold101749	65674	65817	scaffold101749:64669-65897
scaffold101749	65819	65957	scaffold101749:64669-65897
scaffold101749	66639	66728	scaffold101749:64669-65897
scaffold101749	84506	84932	scaffold101749:85336-86564
scaffold101749	84946	85133	scaffold101749:85336-86564
scaffold101749	85136	85280	scaffold101749:85336-86564
scaffold101749	85286	85357	scaffold101749:85336-86564
scaffold101749	85361	85568	scaffold101749:85336-86564
scaffold101749	86511	86670	scaffold101749:85336-86564
scaffold101749	86696	86852	scaffold101749:85336-86564
scaffold101749	86991	87263	scaffold101749:85336-86564
scaffold101749	92744	93313	scaffold101749:93574-94802
scaffold101749	93324	93528	scaffold101749:93574-94802
scaffold101749	93529	93659	scaffold101749:93574-94802
scaffold101749	93724	94029	scaffold101749:93574-94802
scaffold101749	94164	94515	scaffold101749:93574-94802
scaffold101749	94634	95058	scaffold101749:93574-94802
scaffold101749	95059	95465	scaffold101749:93574-94802
scaffold101749	95489	95608	scaffold101749:93574-94802
scaffold101754	82732	82876	scaffold101754:83337-84566
scaffold101754	83152	83569	scaffold101754:83337-84566
scaffold101754	84057	84331	scaffold101754:83337-84566
scaffold101754	84397	84604	scaffold101754:83337-84566
scaffold101754	84617	84746	scaffold101754:83337-84566
scaffold101754	84817	84885	scaffold101754:83337-84566
scaffold101754	84897	85030	scaffold101754:83337-84566
scaffold101754	85032	85170	scaffold101754:83337-84566
scaffold101756	1336	1416	scaffold101756:2166-3395
scaffold101756	1481	1840	scaffold101756:2166-3395
scaffold101756	1846	2310	scaffold101756:2166-3395
scaffold101756	2316	2383	scaffold101756:2166-3395
scaffold101756	2386	2458	scaffold101756:2166-3395
scaffold101756	2471	2811	scaffold101756:2166-3395
scaffold101756	3156	3715	scaffold101756:2166-3395
scaffold101756	3736	4078	scaffold101756:2166-3395
scaffold101756	4136	4220	scaffold101756:2166-3395
scaffold101762	147616	147911	scaffold101762:148446-149674
scaffold101762	147916	148102	scaffold101762:148446-149674
scaffold101762	148106	148539	scaffold101762:148446-149674
scaffold101762	148541	148667	scaffold101762:148446-149674
scaffold101762	148681	149223	scaffold101762:148446-149674
scaffold101762	149227	150140	scaffold101762:148446-149674
scaffold101764	125601	126444	scaffold101764:126431-127660
scaffold101764	126456	126595	scaffold101764:126431-127660
scaffold101764	126601	126719	scaffold101764:126431-127660
scaffold101764	126721	126810	scaffold101764:126431-127660
scaffold101764	126866	127494	scaffold101764:126431-127660
scaffold101764	127516	127578	scaffold101764:126431-127660
scaffold101764	127581	127931	scaffold101764:126431-127660
scaffold101764	127936	128222	scaffold101764:126431-127660
scaffold101764	128281	128491	scaffold101764:126431-127660
scaffold101767	4055	4192	scaffold101767:4385-5614
scaffold101767	4205	4389	scaffold101767:4385-5614
scaffold101767	4485	4640	scaffold101767:4385-5614
scaffold101767	4795	5466	scaffold101767:4385-5614
scaffold101767	5605	5911	scaffold101767:4385-5614
scaffold101767	128057	128146	scaffold101767:128882-130111
scaffold101767	128187	128310	scaffold101767:128882-130111
scaffold101767	128312	128541	scaffold101767:128882-130111
scaffold101767	128887	129007	scaffold101767:128882-130111
scaffold101767	129012	129078	scaffold101767:128882-130111
scaffold101767	130067	130144	scaffold101767:128882-130111
scaffold101767	130152	130295	scaffold101767:128882-130111
scaffold101767	130312	130448	scaffold101767:128882-130111
scaffold101767	130647	130852	scaffold101767:128882-130111
scaffold101767	130872	130944	scaffold101767:128882-130111
scaffold101777	60373	60736	scaffold101777:60853-62081
scaffold101777	60743	60997	scaffold101777:60853-62081
scaffold101777	61008	61366	scaffold101777:60853-62081
scaffold101777	61438	61568	scaffold101777:60853-62081
scaffold101777	61638	61842	scaffold101777:60853-62081
scaffold101777	61843	61999	scaffold101777:60853-62081
scaffold101777	69206	69352	scaffold101777:69966-71195
scaffold101777	69871	70008	scaffold101777:69966-71195
scaffold101777	70026	70100	scaffold101777:69966-71195
scaffold101777	70481	70637	scaffold101777:69966-71195
scaffold101777	70871	71027	scaffold101777:69966-71195
scaffold101777	71211	71425	scaffold101777:69966-71195
scaffold101777	71956	72021	scaffold101777:69966-71195
scaffold101782	143538	143682	scaffold101782:142098-143327
scaffold101783	67124	67269	scaffold101783:67884-69113
scaffold101783	68509	68834	scaffold101783:67884-69113
scaffold101783	68839	68963	scaffold101783:67884-69113
scaffold101783	69619	69793	scaffold101783:67884-69113
scaffold101783	388471	388536	scaffold101783:389301-390529
scaffold101783	388541	388609	scaffold101783:389301-390529
scaffold101783	389051	389827	scaffold101783:389301-390529
scaffold101783	390106	390316	scaffold101783:389301-390529
scaffold101783	390371	390523	scaffold101783:389301-390529
scaffold101783	391236	391363	scaffold101783:389301-390529
scaffold101783	401617	401687	scaffold101783:402442-403670
scaffold101783	401702	401901	scaffold101783:402442-403670
scaffold101783	401902	402689	scaffold101783:402442-403670
scaffold101783	402707	402891	scaffold101783:402442-403670
scaffold101783	403897	404170	scaffold101783:402442-403670
scaffold101783	430081	430152	scaffold101783:430626-431854
scaffold101783	430166	431393	scaffold101783:430626-431854
scaffold101783	431406	431592	scaffold101783:430626-431854
scaffold101783	432461	432599	scaffold101783:430626-431854
scaffold101799	65856	66198	scaffold101799:66666-67894
scaffold101799	66206	66335	scaffold101799:66666-67894
scaffold101799	66396	67392	scaffold101799:66666-67894
scaffold101799	67396	67694	scaffold101799:66666-67894
scaffold101799	68040	68341	scaffold101799:66666-67894
scaffold101799	313875	314013	scaffold101799:314565-316893
scaffold101799	314225	314570	scaffold101799:314565-316893
scaffold101799	314645	314720	scaffold101799:314565-316893
scaffold101799	314725	314991	scaffold101799:314565-316893
scaffold101799	315000	315208	scaffold101799:314565-316893
scaffold101799	315225	315345	scaffold101799:314565-316893
scaffold101799	315360	315632	scaffold101799:314565-316893
scaffold101799	315640	315713	scaffold101799:314565-316893
scaffold101799	315715	315943	scaffold101799:314565-316893
scaffold101799	315980	316141	scaffold101799:314565-316893
scaffold101799	316445	317092	scaffold101799:314565-316893
scaffold101799	317225	317377	scaffold101799:314565-316893
scaffold101799	317515	317706	scaffold101799:314565-316893
scaffold101807	45495	45855	scaffold101807:46325-47554
scaffold101807	46000	46135	scaffold101807:46325-47554
scaffold101807	46140	46347	scaffold101807:46325-47554
scaffold101807	46350	46639	scaffold101807:46325-47554
scaffold101807	47180	47913	scaffold101807:46325-47554
scaffold101807	47950	48394	scaffold101807:46325-47554
scaffold101807	59954	60026	scaffold101807:60784-62013
scaffold101807	60029	60097	scaffold101807:60784-62013
scaffold101807	60109	62681	scaffold101807:60784-62013
scaffold101807	62754	62836	scaffold101807:60784-62013
scaffold101810	109287	109403	scaffold101810:109477-110705
scaffold101810	109422	109493	scaffold101810:109477-110705
scaffold101810	109557	109640	scaffold101810:109477-110705
scaffold101810	109662	109737	scaffold101810:109477-110705
scaffold101810	109932	110002	scaffold101810:109477-110705
scaffold101810	110042	110117	scaffold101810:109477-110705
scaffold101810	110127	110281	scaffold101810:109477-110705
scaffold101810	110282	110584	scaffold101810:109477-110705
scaffold101810	110777	111247	scaffold101810:109477-110705
scaffold101810	111322	111480	scaffold101810:109477-110705
scaffold101810	171261	171420	scaffold101810:172091-173319
scaffold101810	171421	171615	scaffold101810:172091-173319
scaffold101810	171681	172315	scaffold101810:172091-173319
scaffold101810	172321	172458	scaffold101810:172091-173319
scaffold101810	172471	172586	scaffold101810:172091-173319
scaffold101810	172601	172669	scaffold101810:172091-173319
scaffold101810	172711	172938	scaffold101810:172091-173319
scaffold101810	172941	173350	scaffold101810:172091-173319
scaffold101810	173361	173638	scaffold101810:172091-173319
scaffold101810	173646	173718	scaffold101810:172091-173319
scaffold101810	173721	173793	scaffold101810:172091-173319
scaffold101810	173796	173999	scaffold101810:172091-173319
scaffold101810	174001	174152	scaffold101810:172091-173319
scaffold101810	181613	181805	scaffold101810:182270-184181
scaffold101810	182153	182946	scaffold101810:182270-184181
scaffold101810	183218	183411	scaffold101810:182270-184181
scaffold101810	183573	183910	scaffold101810:182270-184181
scaffold101810	183993	184202	scaffold101810:182270-184181
scaffold101810	184228	184490	scaffold101810:182270-184181
scaffold101839	119302	119887	scaffold101839:119279-120508
scaffold101839	119892	121350	scaffold101839:119279-120508
scaffold101876	20140	20205	scaffold101876:20970-22199
scaffold101876	20210	20289	scaffold101876:20970-22199
scaffold101876	20290	20490	scaffold101876:20970-22199
scaffold101876	20580	21581	scaffold101876:20970-22199
scaffold101876	21620	22055	scaffold101876:20970-22199
scaffold101876	22145	22748	scaffold101876:20970-22199
scaffold101878	202933	203274	scaffold101878:203608-204836
scaffold101878	203288	203896	scaffold101878:203608-204836
scaffold101879	36554	36663	scaffold101879:34597-35825
scaffold101879	40063	40142	scaffold101879:40893-42122
scaffold101879	40163	40367	scaffold101879:40893-42122
scaffold101879	40373	40584	scaffold101879:40893-42122
scaffold101879	40588	40785	scaffold101879:40893-42122
scaffold101879	40803	41005	scaffold101879:40893-42122
scaffold101879	41138	41444	scaffold101879:40893-42122
scaffold101879	41488	41724	scaffold101879:40893-42122
scaffold101879	42013	42275	scaffold101879:40893-42122
scaffold101879	42443	42563	scaffold101879:40893-42122
scaffold101879	42633	42842	scaffold101879:40893-42122
scaffold101879	65701	65778	scaffold101879:66531-67760
scaffold101879	65781	65980	scaffold101879:66531-67760
scaffold101879	65981	66411	scaffold101879:66531-67760
scaffold101879	66491	66683	scaffold101879:66531-67760
scaffold101879	66686	66755	scaffold101879:66531-67760
scaffold101879	66761	66826	scaffold101879:66531-67760
scaffold101879	66841	67467	scaffold101879:66531-67760
scaffold101879	67471	67603	scaffold101879:66531-67760
scaffold101879	67606	68121	scaffold101879:66531-67760
scaffold101879	68126	68353	scaffold101879:66531-67760
scaffold101893	94349	94412	scaffold101893:94749-97007
scaffold101893	94414	94564	scaffold101893:94749-97007
scaffold101893	94569	94916	scaffold101893:94749-97007
scaffold101893	94919	95041	scaffold101893:94749-97007
scaffold101893	95059	95593	scaffold101893:94749-97007
scaffold101893	95599	95676	scaffold101893:94749-97007
scaffold101893	95679	95820	scaffold101893:94749-97007
scaffold101893	97281	97837	scaffold101893:94749-97007
scaffold101894	82950	83089	scaffold101894:82840-84069
scaffold101894	83180	84562	scaffold101894:82840-84069
scaffold101896	121452	121648	scaffold101896:121587-122815
scaffold101896	122067	122252	scaffold101896:121587-122815
scaffold101896	122647	122843	scaffold101896:121587-122815
scaffold101896	128886	129118	scaffold101896:127866-129094
scaffold101896	129486	129656	scaffold101896:127866-129094
scaffold101900	24948	25642	scaffold101900:25313-26542
scaffold101901	212475	212619	scaffold101901:213300-214528
scaffold101901	212620	212747	scaffold101901:213300-214528
scaffold101901	212750	213375	scaffold101901:213300-214528
scaffold101901	213590	213745	scaffold101901:213300-214528
scaffold101901	213790	213954	scaffold101901:213300-214528
scaffold101901	214270	214610	scaffold101901:213300-214528
scaffold101901	214990	215218	scaffold101901:213300-214528
scaffold101908	30764	30883	scaffold101908:31439-32667
scaffold101908	30919	31695	scaffold101908:31439-32667
scaffold101908	32034	32526	scaffold101908:31439-32667
scaffold101908	32534	33094	scaffold101908:31439-32667
scaffold101908	33149	33501	scaffold101908:31439-32667
scaffold101908	54624	54839	scaffold101908:55454-56682
scaffold101908	54849	55975	scaffold101908:55454-56682
scaffold101908	79848	79921	scaffold101908:80678-81906
scaffold101908	79993	80194	scaffold101908:80678-81906
scaffold101908	80283	80921	scaffold101908:80678-81906
scaffold101908	80973	82739	scaffold101908:80678-81906
scaffold101909	218257	218616	scaffold101909:219087-220316
scaffold101909	218967	219453	scaffold101909:219087-220316
scaffold101909	219857	221147	scaffold101909:219087-220316
scaffold101909	442584	442943	scaffold101909:443409-444638
scaffold101909	442949	443210	scaffold101909:443409-444638
scaffold101909	443229	443418	scaffold101909:443409-444638
scaffold101909	443424	443635	scaffold101909:443409-444638
scaffold101909	443649	443976	scaffold101909:443409-444638
scaffold101909	443994	444206	scaffold101909:443409-444638
scaffold101909	444209	444275	scaffold101909:443409-444638
scaffold101909	444564	445184	scaffold101909:443409-444638
scaffold101909	445239	445479	scaffold101909:443409-444638
scaffold101921	119876	119942	scaffold101921:120691-121919
scaffold101921	119946	120285	scaffold101921:120691-121919
scaffold101921	120291	122151	scaffold101921:120691-121919
scaffold101921	122191	122388	scaffold101921:120691-121919
scaffold101921	122541	122736	scaffold101921:120691-121919
scaffold101922	38521	38589	scaffold101922:39141-40369
scaffold101922	38601	38737	scaffold101922:39141-40369
scaffold101922	38746	38950	scaffold101922:39141-40369
scaffold101922	38951	39729	scaffold101922:39141-40369
scaffold101922	39796	39988	scaffold101922:39141-40369
scaffold101922	40146	40268	scaffold101922:39141-40369
scaffold101922	40996	41188	scaffold101922:39141-40369
scaffold101929	7518	7743	scaffold101929:8348-9577
scaffold101929	7818	8150	scaffold101929:8348-9577
scaffold101929	8153	8218	scaffold101929:8348-9577
scaffold101929	8238	8361	scaffold101929:8348-9577
scaffold101929	8363	8442	scaffold101929:8348-9577
scaffold101929	8443	8563	scaffold101929:8348-9577
scaffold101929	8573	8916	scaffold101929:8348-9577
scaffold101929	8918	9126	scaffold101929:8348-9577
scaffold101929	9128	9349	scaffold101929:8348-9577
scaffold101929	9358	9473	scaffold101929:8348-9577
scaffold101929	9478	9547	scaffold101929:8348-9577
scaffold101929	9548	9890	scaffold101929:8348-9577
scaffold101929	9968	10045	scaffold101929:8348-9577
scaffold101929	10053	10191	scaffold101929:8348-9577
scaffold101929	10253	10402	scaffold101929:8348-9577
scaffold101929	31415	31709	scaffold101929:32240-33468
scaffold101929	31710	31853	scaffold101929:32240-33468
scaffold101929	31945	32689	scaffold101929:32240-33468
scaffold101929	32690	33254	scaffold101929:32240-33468
scaffold101929	33305	33474	scaffold101929:32240-33468
scaffold101929	68913	68990	scaffold101929:69743-70971
scaffold101929	68993	69893	scaffold101929:69743-70971
scaffold101929	69913	70112	scaffold101929:69743-70971
scaffold101929	70113	70458	scaffold101929:69743-70971
scaffold101929	70743	71014	scaffold101929:69743-70971
scaffold101929	71028	71165	scaffold101929:69743-70971
scaffold101929	71373	71438	scaffold101929:69743-70971
scaffold101929	71448	71646	scaffold101929:69743-70971
scaffold101929	71653	71786	scaffold101929:69743-70971
scaffold101934	103553	103822	scaffold101934:104298-106271
scaffold101934	103823	103958	scaffold101934:104298-106271
scaffold101934	103968	104316	scaffold101934:104298-106271
scaffold101934	104468	104941	scaffold101934:104298-106271
scaffold101934	104958	105164	scaffold101934:104298-106271
scaffold101934	105168	105297	scaffold101934:104298-106271
scaffold101934	105303	105571	scaffold101934:104298-106271
scaffold101934	105573	105649	scaffold101934:104298-106271
scaffold101934	105653	105727	scaffold101934:104298-106271
scaffold101938	129188	129345	scaffold101938:129878-131106
scaffold101938	129373	129536	scaffold101938:129878-131106
scaffold101938	129928	130118	scaffold101938:129878-131106
scaffold101938	131163	131397	scaffold101938:129878-131106
scaffold101938	131873	131933	scaffold101938:129878-131106
scaffold101950	18954	19722	scaffold101950:19769-20997
scaffold101950	19724	19935	scaffold101950:19769-20997
scaffold101950	19939	20141	scaffold101950:19769-20997
scaffold101950	20279	20402	scaffold101950:19769-20997
scaffold101950	20419	20559	scaffold101950:19769-20997
scaffold101950	20564	20824	scaffold101950:19769-20997
scaffold101950	20924	21819	scaffold101950:19769-20997
scaffold101954	27225	27361	scaffold101954:27770-28999
scaffold101954	28000	28200	scaffold101954:27770-28999
scaffold101954	28410	28486	scaffold101954:27770-28999
scaffold101954	28495	28693	scaffold101954:27770-28999
scaffold101954	28780	29116	scaffold101954:27770-28999
scaffold101954	29120	29270	scaffold101954:27770-28999
scaffold101954	29480	29627	scaffold101954:27770-28999
scaffold101954	29765	29833	scaffold101954:27770-28999
scaffold101971	24074	24139	scaffold101971:24904-26132;scaffold101971:26471-27699
scaffold101971	24354	24728	scaffold101971:24904-26132;scaffold101971:26471-27699
scaffold101971	24924	25912	scaffold101971:24904-26132;scaffold101971:26471-27699
scaffold101971	25984	26102	scaffold101971:24904-26132;scaffold101971:26471-27699
scaffold101971	26294	26408	scaffold101971:24904-26132;scaffold101971:26471-27699
scaffold101971	26409	26804	scaffold101971:24904-26132;scaffold101971:26471-27699
scaffold101971	26809	27165	scaffold101971:24904-26132;scaffold101971:26471-27699
scaffold101971	27924	28120	scaffold101971:24904-26132;scaffold101971:26471-27699
scaffold101971	28234	28410	scaffold101971:24904-26132;scaffold101971:26471-27699
scaffold101971	28459	28544	scaffold101971:24904-26132;scaffold101971:26471-27699
scaffold101971	134559	134701	scaffold101971:135309-136537
scaffold101971	134709	134831	scaffold101971:135309-136537
scaffold101971	134839	134986	scaffold101971:135309-136537
scaffold101971	134989	135949	scaffold101971:135309-136537
scaffold101971	135969	136034	scaffold101971:135309-136537
scaffold101971	136039	136364	scaffold101971:135309-136537
scaffold101971	136524	137134	scaffold101971:135309-136537
scaffold101971	137149	137370	scaffold101971:135309-136537
scaffold101977	66760	66982	scaffold101977:67520-68748
scaffold101977	66985	67108	scaffold101977:67520-68748
scaffold101977	67115	67465	scaffold101977:67520-68748
scaffold101977	67480	67607	scaffold101977:67520-68748
scaffold101977	67615	67996	scaffold101977:67520-68748
scaffold101977	68065	68279	scaffold101977:67520-68748
scaffold101977	68475	68668	scaffold101977:67520-68748
scaffold101977	69255	69467	scaffold101977:67520-68748
scaffold101979	43907	44048	scaffold101979:44737-45966;scaffold101979:46727-47956;scaffold101979:48639-49868;scaffold101979:50985-52213
scaffold101979	44052	44121	scaffold101979:44737-45966;scaffold101979:46727-47956;scaffold101979:48639-49868;scaffold101979:50985-52213
scaffold101979	44207	44466	scaffold101979:44737-45966;scaffold101979:46727-47956;scaffold101979:48639-49868;scaffold101979:50985-52213
scaffold101979	44682	44889	scaffold101979:44737-45966;scaffold101979:46727-47956;scaffold101979:48639-49868;scaffold101979:50985-52213
scaffold101979	44907	45028	scaffold101979:44737-45966;scaffold101979:46727-47956;scaffold101979:48639-49868;scaffold101979:50985-52213
scaffold101979	45037	45242	scaffold101979:44737-45966;scaffold101979:46727-47956;scaffold101979:48639-49868;scaffold101979:50985-52213
scaffold101979	45537	45877	scaffold101979:44737-45966;scaffold101979:46727-47956;scaffold101979:48639-49868;scaffold101979:50985-52213
scaffold101979	45957	46093	scaffold101979:44737-45966;scaffold101979:46727-47956;scaffold101979:48639-49868;scaffold101979:50985-52213
scaffold101979	46432	46647	scaffold101979:44737-45966;scaffold101979:46727-47956;scaffold101979:48639-49868;scaffold101979:50985-52213
scaffold101979	46722	46933	scaffold101979:44737-45966;scaffold101979:46727-47956;scaffold101979:48639-49868;scaffold101979:50985-52213
scaffold101979	46987	47159	scaffold101979:44737-45966;scaffold101979:46727-47956;scaffold101979:48639-49868;scaffold101979:50985-52213
scaffold101979	47342	47495	scaffold101979:44737-45966;scaffold101979:46727-47956;scaffold101979:48639-49868;scaffold101979:50985-52213
scaffold101979	47912	48480	scaffold101979:44737-45966;scaffold101979:46727-47956;scaffold101979:48639-49868;scaffold101979:50985-52213
scaffold101979	48542	48896	scaffold101979:44737-45966;scaffold101979:46727-47956;scaffold101979:48639-49868;scaffold101979:50985-52213
scaffold101979	48897	49091	scaffold101979:44737-45966;scaffold101979:46727-47956;scaffold101979:48639-49868;scaffold101979:50985-52213
scaffold101979	49242	49386	scaffold101979:44737-45966;scaffold101979:46727-47956;scaffold101979:48639-49868;scaffold101979:50985-52213
scaffold101979	49387	49588	scaffold101979:44737-45966;scaffold101979:46727-47956;scaffold101979:48639-49868;scaffold101979:50985-52213
scaffold101979	49592	49939	scaffold101979:44737-45966;scaffold101979:46727-47956;scaffold101979:48639-49868;scaffold101979:50985-52213
scaffold101979	50142	50277	scaffold101979:44737-45966;scaffold101979:46727-47956;scaffold101979:48639-49868;scaffold101979:50985-52213
scaffold101979	50282	50561	scaffold101979:44737-45966;scaffold101979:46727-47956;scaffold101979:48639-49868;scaffold101979:50985-52213
scaffold101979	50562	50622	scaffold101979:44737-45966;scaffold101979:46727-47956;scaffold101979:48639-49868;scaffold101979:50985-52213
scaffold101979	50647	50770	scaffold101979:44737-45966;scaffold101979:46727-47956;scaffold101979:48639-49868;scaffold101979:50985-52213
scaffold101979	51052	51270	scaffold101979:44737-45966;scaffold101979:46727-47956;scaffold101979:48639-49868;scaffold101979:50985-52213
scaffold101979	51272	51338	scaffold101979:44737-45966;scaffold101979:46727-47956;scaffold101979:48639-49868;scaffold101979:50985-52213
scaffold101979	52142	52455	scaffold101979:44737-45966;scaffold101979:46727-47956;scaffold101979:48639-49868;scaffold101979:50985-52213
scaffold102006	99828	99904	scaffold102006:100653-101881
scaffold102006	99988	100395	scaffold102006:100653-101881
scaffold102006	100478	100594	scaffold102006:100653-101881
scaffold102006	100703	100788	scaffold102006:100653-101881
scaffold102006	100838	101128	scaffold102006:100653-101881
scaffold102006	101333	101558	scaffold102006:100653-101881
scaffold102006	102063	102256	scaffold102006:100653-101881
scaffold102010	154022	154293	scaffold102010:154847-156075
scaffold102010	154302	154496	scaffold102010:154847-156075
scaffold102010	154927	155109	scaffold102010:154847-156075
scaffold102010	155232	155413	scaffold102010:154847-156075
scaffold102010	155492	155677	scaffold102010:154847-156075
scaffold102010	156437	156706	scaffold102010:154847-156075
scaffold102010	156707	156858	scaffold102010:154847-156075
scaffold102013	43066	43206	scaffold102013:43681-44909
scaffold102013	43221	43646	scaffold102013:43681-44909
scaffold102013	45161	45336	scaffold102013:43681-44909
scaffold102013	45356	45528	scaffold102013:43681-44909
scaffold102013	45651	45743	scaffold102013:43681-44909
scaffold102020	59765	59924	scaffold102020:60385-62362
scaffold102020	59975	61161	scaffold102020:60385-62362
scaffold102020	61185	61374	scaffold102020:60385-62362
scaffold102020	61385	61462	scaffold102020:60385-62362
scaffold102020	61655	62212	scaffold102020:60385-62362
scaffold102020	62355	62426	scaffold102020:60385-62362
scaffold102020	62435	62586	scaffold102020:60385-62362
scaffold102020	62640	62999	scaffold102020:60385-62362
scaffold102024	36880	37599	scaffold102024:37165-38394
scaffold102024	37720	38200	scaffold102024:37165-38394
scaffold102024	38240	39096	scaffold102024:37165-38394
scaffold102025	40302	40446	scaffold102025:41122-42148
scaffold102025	40447	40714	scaffold102025:41122-42148
scaffold102025	40717	40874	scaffold102025:41122-42148
scaffold102025	40877	40994	scaffold102025:41122-42148
scaffold102025	40997	41217	scaffold102025:41122-42148
scaffold102025	41227	41497	scaffold102025:41122-42148
scaffold102025	41507	41709	scaffold102025:41122-42148
scaffold102025	41712	42139	scaffold102025:41122-42148
scaffold102027	63550	63849	scaffold102027:64380-66133
scaffold102027	65108	65895	scaffold102027:64380-66133
scaffold102027	65948	66017	scaffold102027:64380-66133
scaffold102027	66018	66102	scaffold102027:64380-66133
scaffold102027	66103	66384	scaffold102027:64380-66133
scaffold102027	66388	66723	scaffold102027:64380-66133
scaffold102027	66728	66942	scaffold102027:64380-66133
scaffold102038	53245	53455	scaffold102038:52775-54004
scaffold102038	53520	53596	scaffold102038:52775-54004
scaffold102038	53600	54229	scaffold102038:52775-54004
scaffold102038	54230	54838	scaffold102038:52775-54004
scaffold102042	13637	14219	scaffold102042:14467-15696
scaffold102042	14277	14910	scaffold102042:14467-15696
scaffold102042	14922	15199	scaffold102042:14467-15696
scaffold102042	15217	15348	scaffold102042:14467-15696
scaffold102042	15352	15421	scaffold102042:14467-15696
scaffold102042	15422	15984	scaffold102042:14467-15696
scaffold102042	15992	16124	scaffold102042:14467-15696
scaffold102042	16132	16254	scaffold102042:14467-15696
scaffold102042	16257	16398	scaffold102042:14467-15696
scaffold102042	16407	16533	scaffold102042:14467-15696
scaffold102042	48085	48507	scaffold102042:48905-50133
scaffold102042	48515	49069	scaffold102042:48905-50133
scaffold102042	49075	49138	scaffold102042:48905-50133
scaffold102042	49140	49422	scaffold102042:48905-50133
scaffold102043	11200	11346	scaffold102043:12030-13259
scaffold102043	11360	11489	scaffold102043:12030-13259
scaffold102043	11995	12550	scaffold102043:12030-13259
scaffold102043	12675	13395	scaffold102043:12030-13259
scaffold102043	13465	14096	scaffold102043:12030-13259
scaffold102045	180257	180480	scaffold102045:180582-181811;scaffold102045:182058-184646
scaffold102045	180777	180910	scaffold102045:180582-181811;scaffold102045:182058-184646
scaffold102045	180922	181191	scaffold102045:180582-181811;scaffold102045:182058-184646
scaffold102045	181202	182305	scaffold102045:180582-181811;scaffold102045:182058-184646
scaffold102045	182347	182555	scaffold102045:180582-181811;scaffold102045:182058-184646
scaffold102045	182557	183206	scaffold102045:180582-181811;scaffold102045:182058-184646
scaffold102045	183352	183488	scaffold102045:180582-181811;scaffold102045:182058-184646
scaffold102045	183907	184206	scaffold102045:180582-181811;scaffold102045:182058-184646
scaffold102045	184257	184405	scaffold102045:180582-181811;scaffold102045:182058-184646
scaffold102045	184412	184555	scaffold102045:180582-181811;scaffold102045:182058-184646
scaffold102045	184607	184757	scaffold102045:180582-181811;scaffold102045:182058-184646
scaffold102045	184822	185107	scaffold102045:180582-181811;scaffold102045:182058-184646
scaffold102045	185117	185317	scaffold102045:180582-181811;scaffold102045:182058-184646
scaffold102045	185392	185467	scaffold102045:180582-181811;scaffold102045:182058-184646
scaffold102049	17551	17732	scaffold102049:16521-17750
scaffold102049	17841	18329	scaffold102049:16521-17750
scaffold102070	66665	66804	scaffold102070:67340-69763
scaffold102070	67103	67172	scaffold102070:67340-69763
scaffold102070	67174	67235	scaffold102070:67340-69763
scaffold102070	67433	67554	scaffold102070:67340-69763
scaffold102070	67643	67978	scaffold102070:67340-69763
scaffold102070	68058	68220	scaffold102070:67340-69763
scaffold102070	68413	68557	scaffold102070:67340-69763
scaffold102070	68854	69029	scaffold102070:67340-69763
scaffold102070	69333	69489	scaffold102070:67340-69763
scaffold102070	69893	70085	scaffold102070:67340-69763
scaffold102070	70103	70304	scaffold102070:67340-69763
scaffold102070	70383	70505	scaffold102070:67340-69763
scaffold102070	91399	91527	scaffold102070:91934-93163
scaffold102070	92739	93043	scaffold102070:91934-93163
scaffold102070	93124	93467	scaffold102070:91934-93163
scaffold102070	93469	93614	scaffold102070:91934-93163
scaffold102070	93619	93832	scaffold102070:91934-93163
scaffold102070	93894	93978	scaffold102070:91934-93163
scaffold102075	4274	4361	scaffold102075:5104-6332
scaffold102075	4364	4690	scaffold102075:5104-6332
scaffold102075	4694	5060	scaffold102075:5104-6332
scaffold102075	5129	5406	scaffold102075:5104-6332
scaffold102075	5409	5600	scaffold102075:5104-6332
scaffold102075	5974	6097	scaffold102075:5104-6332
scaffold102075	6444	6701	scaffold102075:5104-6332
scaffold102075	6954	7149	scaffold102075:5104-6332
scaffold102080	2382	2521	scaffold102080:2702-3931
scaffold102080	2522	2649	scaffold102080:2702-3931
scaffold102080	2652	2725	scaffold102080:2702-3931
scaffold102080	3152	3289	scaffold102080:2702-3931
scaffold102080	3362	3424	scaffold102080:2702-3931
scaffold102080	3427	3494	scaffold102080:2702-3931
scaffold102080	3642	3975	scaffold102080:2702-3931
scaffold102080	3987	4406	scaffold102080:2702-3931
scaffold102080	4477	4746	scaffold102080:2702-3931
scaffold102080	21219	21429	scaffold102080:21684-22913
scaffold102080	21634	21973	scaffold102080:21684-22913
scaffold102080	21989	22113	scaffold102080:21684-22913
scaffold102080	22184	22251	scaffold102080:21684-22913
scaffold102080	22254	22406	scaffold102080:21684-22913
scaffold102080	22814	23107	scaffold102080:21684-22913
scaffold102080	23114	23181	scaffold102080:21684-22913
scaffold102080	23394	23510	scaffold102080:21684-22913
scaffold102080	23534	23749	scaffold102080:21684-22913
scaffold102098	28293	28377	scaffold102098:29123-30352
scaffold102098	28953	29150	scaffold102098:29123-30352
scaffold102098	29483	29854	scaffold102098:29123-30352
scaffold102098	29973	30137	scaffold102098:29123-30352
scaffold102098	30348	30917	scaffold102098:29123-30352
scaffold102098	30953	31095	scaffold102098:29123-30352
scaffold102108	54059	54265	scaffold102108:53144-54582
scaffold102108	54269	54356	scaffold102108:53144-54582
scaffold102108	54429	55124	scaffold102108:53144-54582
scaffold102108	55339	55418	scaffold102108:53144-54582
scaffold102108	60722	60918	scaffold102108:60982-62211
scaffold102108	60937	61009	scaffold102108:60982-62211
scaffold102108	61082	61211	scaffold102108:60982-62211
scaffold102108	61212	61702	scaffold102108:60982-62211
scaffold102108	61877	62201	scaffold102108:60982-62211
scaffold102108	62267	62968	scaffold102108:60982-62211
scaffold102108	139857	140052	scaffold102108:140677-141905
scaffold102108	140337	140617	scaffold102108:140677-141905
scaffold102108	140627	141331	scaffold102108:140677-141905
scaffold102108	141337	141474	scaffold102108:140677-141905
scaffold102108	141477	141810	scaffold102108:140677-141905
scaffold102108	142227	142451	scaffold102108:140677-141905
scaffold102108	142652	142719	scaffold102108:140677-141905
scaffold102110	28965	29173	scaffold102110:29780-31298
scaffold102110	29180	29441	scaffold102110:29780-31298
scaffold102110	29445	29719	scaffold102110:29780-31298
scaffold102110	29730	30141	scaffold102110:29780-31298
scaffold102110	30700	30839	scaffold102110:29780-31298
scaffold102110	30860	31058	scaffold102110:29780-31298
scaffold102110	31190	31678	scaffold102110:29780-31298
scaffold102110	31680	31772	scaffold102110:29780-31298
scaffold102118	67221	67501	scaffold102118:66986-68214
scaffold102118	67571	67637	scaffold102118:66986-68214
scaffold102118	67641	68000	scaffold102118:66986-68214
scaffold102118	68251	68545	scaffold102118:66986-68214
scaffold102118	68551	69050	scaffold102118:66986-68214
scaffold102118	237532	237793	scaffold102118:237247-238475
scaffold102121	101643	101776	scaffold102121:102263-103492
scaffold102121	102573	102776	scaffold102121:102263-103492
scaffold102121	103313	103728	scaffold102121:102263-103492
scaffold102121	103743	104324	scaffold102121:102263-103492
scaffold102124	40793	41006	scaffold102124:41623-42851
scaffold102124	41073	41213	scaffold102124:41623-42851
scaffold102124	41233	41491	scaffold102124:41623-42851
scaffold102124	41498	41774	scaffold102124:41623-42851
scaffold102124	41783	41922	scaffold102124:41623-42851
scaffold102124	42073	42296	scaffold102124:41623-42851
scaffold102124	42843	43387	scaffold102124:41623-42851
scaffold102124	43403	43478	scaffold102124:41623-42851
scaffold102124	96360	97396	scaffold102124:97175-98403;scaffold102124:98841-100069
scaffold102124	97410	97532	scaffold102124:97175-98403;scaffold102124:98841-100069
scaffold102124	97555	97679	scaffold102124:97175-98403;scaffold102124:98841-100069
scaffold102124	98045	98659	scaffold102124:97175-98403;scaffold102124:98841-100069
scaffold102124	98660	98735	scaffold102124:97175-98403;scaffold102124:98841-100069
scaffold102124	98745	98885	scaffold102124:97175-98403;scaffold102124:98841-100069
scaffold102124	98945	99141	scaffold102124:97175-98403;scaffold102124:98841-100069
scaffold102124	99160	99291	scaffold102124:97175-98403;scaffold102124:98841-100069
scaffold102124	99300	99428	scaffold102124:97175-98403;scaffold102124:98841-100069
scaffold102124	99435	100195	scaffold102124:97175-98403;scaffold102124:98841-100069
scaffold102124	105766	105901	scaffold102124:106596-107824
scaffold102124	105921	106120	scaffold102124:106596-107824
scaffold102124	106186	106336	scaffold102124:106596-107824
scaffold102124	106411	106891	scaffold102124:106596-107824
scaffold102124	107041	107366	scaffold102124:106596-107824
scaffold102124	107396	107937	scaffold102124:106596-107824
scaffold102124	108086	108227	scaffold102124:106596-107824
scaffold102124	108286	108663	scaffold102124:106596-107824
scaffold102124	124405	124688	scaffold102124:125165-126393
scaffold102124	124705	124822	scaffold102124:125165-126393
scaffold102124	124825	125106	scaffold102124:125165-126393
scaffold102124	125110	125189	scaffold102124:125165-126393
scaffold102124	125190	125742	scaffold102124:125165-126393
scaffold102124	125750	125822	scaffold102124:125165-126393
scaffold102124	126420	126561	scaffold102124:125165-126393
scaffold102124	127065	127187	scaffold102124:125165-126393
scaffold102124	127555	127631	scaffold102124:128377-129606
scaffold102124	127640	128037	scaffold102124:128377-129606
scaffold102124	128040	128174	scaffold102124:128377-129606
scaffold102124	128790	129574	scaffold102124:128377-129606
scaffold102124	129580	130196	scaffold102124:128377-129606
scaffold102124	130210	130417	scaffold102124:128377-129606
scaffold102124	211488	212032	scaffold102124:212298-214571
scaffold102124	212033	212451	scaffold102124:212298-214571
scaffold102124	212463	212727	scaffold102124:212298-214571
scaffold102124	212748	212936	scaffold102124:212298-214571
scaffold102124	213168	213363	scaffold102124:212298-214571
scaffold102124	213548	213852	scaffold102124:212298-214571
scaffold102124	213868	214053	scaffold102124:212298-214571
scaffold102124	214058	214130	scaffold102124:212298-214571
scaffold102124	214148	214331	scaffold102124:212298-214571
scaffold102124	214413	214545	scaffold102124:212298-214571
scaffold102124	214563	214765	scaffold102124:212298-214571
scaffold102124	215058	215386	scaffold102124:212298-214571
scaffold102124	219636	219854	scaffold102124:220466-221694
scaffold102124	219866	220261	scaffold102124:220466-221694
scaffold102124	221271	221474	scaffold102124:220466-221694
scaffold102124	221496	221711	scaffold102124:220466-221694
scaffold102124	222401	222523	scaffold102124:220466-221694
scaffold102128	51904	51967	scaffold102128:52734-53963
scaffold102128	52134	52478	scaffold102128:52734-53963
scaffold102128	53274	53466	scaffold102128:52734-53963
scaffold102128	53624	53837	scaffold102128:52734-53963
scaffold102128	53979	54339	scaffold102128:52734-53963
scaffold102128	54424	54587	scaffold102128:52734-53963
scaffold102129	2994	3126	scaffold102129:2974-4203
scaffold102129	3709	3900	scaffold102129:2974-4203
scaffold102129	3904	3971	scaffold102129:2974-4203
scaffold102129	3989	4178	scaffold102129:2974-4203
scaffold102129	4179	4810	scaffold102129:2974-4203
scaffold102129	4819	4897	scaffold102129:2974-4203
scaffold102129	4899	5036	scaffold102129:2974-4203
scaffold102129	51894	52016	scaffold102129:52634-53863
scaffold102129	52029	52310	scaffold102129:52634-53863
scaffold102129	52314	52451	scaffold102129:52634-53863
scaffold102129	52789	52851	scaffold102129:52634-53863
scaffold102129	52874	53062	scaffold102129:52634-53863
scaffold102129	53119	53297	scaffold102129:52634-53863
scaffold102129	53494	54132	scaffold102129:52634-53863
scaffold102129	54344	54411	scaffold102129:52634-53863
scaffold102129	54414	54608	scaffold102129:52634-53863
scaffold102129	121903	122036	scaffold102129:121645-122874
scaffold102129	122043	122247	scaffold102129:121645-122874
scaffold102129	122248	123439	scaffold102129:121645-122874
scaffold102129	123583	123716	scaffold102129:121645-122874
scaffold102132	96101	96347	scaffold102132:95766-96995
scaffold102132	96766	97333	scaffold102132:95766-96995
scaffold102132	97471	97814	scaffold102132:95766-96995
scaffold102139	53927	54072	scaffold102139:54642-55871
scaffold102139	54332	54491	scaffold102139:54642-55871
scaffold102139	54887	55052	scaffold102139:54642-55871
scaffold102139	55767	56674	scaffold102139:54642-55871
scaffold102141	97640	97797	scaffold102141:98120-99349
scaffold102141	98340	98519	scaffold102141:98120-99349
scaffold102141	98905	99107	scaffold102141:98120-99349
scaffold102141	99165	99242	scaffold102141:98120-99349
scaffold102141	99250	99332	scaffold102141:98120-99349
scaffold102141	99655	99901	scaffold102141:98120-99349
scaffold102143	41156	41653	scaffold102143:41489-42718
scaffold102143	41711	42409	scaffold102143:41489-42718
scaffold102143	43391	43641	scaffold102143:41489-42718;scaffold102143:44353-45582
scaffold102143	43781	43968	scaffold102143:44353-45582
scaffold102143	44106	44266	scaffold102143:44353-45582
scaffold102143	44391	44459	scaffold102143:44353-45582
scaffold102143	44461	44544	scaffold102143:44353-45582
scaffold102143	45231	45306	scaffold102143:44353-45582
scaffold102143	45316	45385	scaffold102143:44353-45582
scaffold102143	45391	45510	scaffold102143:44353-45582
scaffold102143	45516	45734	scaffold102143:44353-45582
scaffold102143	45946	46077	scaffold102143:44353-45582
scaffold102143	91419	91575	scaffold102143:91442-92671
scaffold102143	91614	91891	scaffold102143:91442-92671
scaffold102143	92369	92627	scaffold102143:91442-92671
scaffold102143	92644	92841	scaffold102143:91442-92671
scaffold102143	92999	93227	scaffold102143:91442-92671
scaffold102143	93314	93466	scaffold102143:91442-92671
scaffold102146	194295	194569	scaffold102146:195120-196348
scaffold102146	194590	195504	scaffold102146:195120-196348
scaffold102146	195735	195993	scaffold102146:195120-196348
scaffold102146	196145	196284	scaffold102146:195120-196348
scaffold102146	196415	196491	scaffold102146:195120-196348
scaffold102146	196920	197161	scaffold102146:195120-196348
scaffold102152	80987	81073	scaffold102152:81817-83046
scaffold102152	81277	81486	scaffold102152:81817-83046
scaffold102152	82107	82314	scaffold102152:81817-83046
scaffold102152	82737	82925	scaffold102152:81817-83046
scaffold102152	83012	83506	scaffold102152:81817-83046
scaffold102152	83592	83782	scaffold102152:81817-83046
scaffold102152	83787	83863	scaffold102152:81817-83046
scaffold102152	84985	85053	scaffold102152:85810-87038
scaffold102152	85070	85476	scaffold102152:85810-87038
scaffold102152	85490	85899	scaffold102152:85810-87038
scaffold102161	95187	95673	scaffold102161:94936-96165
scaffold102161	95677	95980	scaffold102161:94936-96165
scaffold102161	96172	96458	scaffold102161:94936-96165
scaffold102161	96522	96659	scaffold102161:94936-96165
scaffold102161	96667	97002	scaffold102161:94936-96165
scaffold102161	109057	109201	scaffold102161:109872-111101
scaffold102161	109322	109546	scaffold102161:109872-111101
scaffold102161	109607	109691	scaffold102161:109872-111101
scaffold102161	109697	109784	scaffold102161:109872-111101
scaffold102161	110407	110492	scaffold102161:109872-111101
scaffold102161	110542	110669	scaffold102161:109872-111101
scaffold102161	110682	111509	scaffold102161:109872-111101
scaffold102161	111572	111653	scaffold102161:109872-111101
scaffold102161	111662	111931	scaffold102161:109872-111101
scaffold102161	333946	334225	scaffold102161:334756-335985
scaffold102161	334566	334817	scaffold102161:334756-335985
scaffold102161	335391	335516	scaffold102161:334756-335985
scaffold102161	335521	335584	scaffold102161:334756-335985
scaffold102161	335591	335794	scaffold102161:334756-335985
scaffold102161	335801	336353	scaffold102161:334756-335985
scaffold102161	336366	336507	scaffold102161:334756-335985
scaffold102161	336706	336784	scaffold102161:334756-335985
scaffold102165	75791	76137	scaffold102165:76616-77844
scaffold102165	76276	76482	scaffold102165:76616-77844
scaffold102165	76486	76630	scaffold102165:76616-77844
scaffold102165	76641	76910	scaffold102165:76616-77844
scaffold102165	76911	76976	scaffold102165:76616-77844
scaffold102165	77276	77421	scaffold102165:76616-77844
scaffold102165	77966	78109	scaffold102165:76616-77844
scaffold102168	70375	70584	scaffold102168:70565-71794;scaffold102168:72589-73818;scaffold102168:74696-75925
scaffold102168	70585	70947	scaffold102168:70565-71794;scaffold102168:72589-73818;scaffold102168:74696-75925
scaffold102168	70950	71098	scaffold102168:70565-71794;scaffold102168:72589-73818;scaffold102168:74696-75925
scaffold102168	71445	73748	scaffold102168:70565-71794;scaffold102168:72589-73818;scaffold102168:74696-75925
scaffold102168	73825	75217	scaffold102168:70565-71794;scaffold102168:72589-73818;scaffold102168:74696-75925
scaffold102168	75220	76153	scaffold102168:70565-71794;scaffold102168:72589-73818;scaffold102168:74696-75925
scaffold102168	76200	76686	scaffold102168:70565-71794;scaffold102168:72589-73818;scaffold102168:74696-75925
scaffold102170	293786	293868	scaffold102170:294616-295845
scaffold102170	293871	293992	scaffold102170:294616-295845
scaffold102170	293996	294134	scaffold102170:294616-295845
scaffold102170	294231	294411	scaffold102170:294616-295845
scaffold102170	294786	295491	scaffold102170:294616-295845
scaffold102170	295626	296674	scaffold102170:294616-295845
scaffold102178	77722	77917	scaffold102178:78297-79525
scaffold102178	77927	78065	scaffold102178:78297-79525
scaffold102178	78472	78748	scaffold102178:78297-79525
scaffold102178	79032	79381	scaffold102178:78297-79525
scaffold102178	79382	79450	scaffold102178:78297-79525
scaffold102178	79452	79795	scaffold102178:78297-79525
scaffold102178	79932	80133	scaffold102178:78297-79525
scaffold102184	126862	127280	scaffold102184:127672-128900
scaffold102184	127342	127473	scaffold102184:127672-128900
scaffold102184	127552	127696	scaffold102184:127672-128900
scaffold102184	128122	128240	scaffold102184:127672-128900
scaffold102184	128242	128313	scaffold102184:127672-128900
scaffold102184	128332	128741	scaffold102184:127672-128900
scaffold102184	128807	128955	scaffold102184:127672-128900
scaffold102184	128962	129149	scaffold102184:127672-128900
scaffold102184	129157	129350	scaffold102184:127672-128900
scaffold102184	129367	129574	scaffold102184:127672-128900
scaffold102184	129582	129734	scaffold102184:127672-128900
scaffold102187	17677	17814	scaffold102187:18227-19455
scaffold102187	18382	18604	scaffold102187:18227-19455
scaffold102196	66465	66604	scaffold102196:67295-68524
scaffold102196	66610	66823	scaffold102196:67295-68524
scaffold102196	66825	67093	scaffold102196:67295-68524
scaffold102196	67100	67172	scaffold102196:67295-68524
scaffold102196	67175	67458	scaffold102196:67295-68524
scaffold102196	67460	67870	scaffold102196:67295-68524
scaffold102196	67875	67946	scaffold102196:67295-68524
scaffold102196	67950	68211	scaffold102196:67295-68524
scaffold102196	68215	68297	scaffold102196:67295-68524
scaffold102196	68305	68560	scaffold102196:67295-68524
scaffold102196	68580	68865	scaffold102196:67295-68524
scaffold102196	68930	69047	scaffold102196:67295-68524
scaffold102196	69060	69358	scaffold102196:67295-68524
scaffold102196	235025	235091	scaffold102196:235855-237084
scaffold102196	235105	235512	scaffold102196:235855-237084
scaffold102196	235515	235659	scaffold102196:235855-237084
scaffold102196	235660	236007	scaffold102196:235855-237084
scaffold102196	236015	236091	scaffold102196:235855-237084
scaffold102196	236095	236229	scaffold102196:235855-237084
scaffold102196	236355	236515	scaffold102196:235855-237084
scaffold102196	236525	236598	scaffold102196:235855-237084
scaffold102196	236675	236831	scaffold102196:235855-237084
scaffold102196	237080	237304	scaffold102196:235855-237084
scaffold102196	237460	237724	scaffold102196:235855-237084
scaffold102196	237730	237912	scaffold102196:235855-237084
scaffold102196	403929	404919	scaffold102196:404759-405988
scaffold102196	405119	405190	scaffold102196:404759-405988
scaffold102196	405614	406026	scaffold102196:404759-405988
scaffold102196	406029	406824	scaffold102196:404759-405988
scaffold102199	138035	138248	scaffold102199:138515-139744
scaffold102199	139505	139722	scaffold102199:138515-139744
scaffold102199	139735	140563	scaffold102199:138515-139744
scaffold102202	37485	37978	scaffold102202:38175-39404
scaffold102202	38535	39139	scaffold102202:38175-39404
scaffold102202	39140	39772	scaffold102202:38175-39404
scaffold102202	39775	40052	scaffold102202:38175-39404
scaffold102202	40055	40215	scaffold102202:38175-39404
scaffold102207	55804	56175	scaffold102207:55549-56778;scaffold102207:57711-58940
scaffold102207	56569	56779	scaffold102207:55549-56778;scaffold102207:57711-58940
scaffold102207	56989	57134	scaffold102207:55549-56778;scaffold102207:57711-58940
scaffold102207	57214	57420	scaffold102207:55549-56778;scaffold102207:57711-58940
scaffold102207	57554	57712	scaffold102207:55549-56778;scaffold102207:57711-58940
scaffold102207	57894	58415	scaffold102207:55549-56778;scaffold102207:57711-58940
scaffold102207	58529	58755	scaffold102207:55549-56778;scaffold102207:57711-58940
scaffold102207	58879	59536	scaffold102207:55549-56778;scaffold102207:57711-58940
scaffold102207	60879	61018	scaffold102207:61005-62234
scaffold102207	61109	61439	scaffold102207:61005-62234
scaffold102207	61789	62064	scaffold102207:61005-62234
scaffold102207	62104	62598	scaffold102207:61005-62234
scaffold102207	62629	62729	scaffold102207:61005-62234
scaffold102207	62734	63067	scaffold102207:61005-62234
scaffold102207	63794	64295	scaffold102207:64622-65851
scaffold102207	64299	64423	scaffold102207:64622-65851
scaffold102207	64424	64493	scaffold102207:64622-65851
scaffold102207	64499	64649	scaffold102207:64622-65851
scaffold102207	64654	64851	scaffold102207:64622-65851
scaffold102207	65054	65215	scaffold102207:64622-65851
scaffold102207	65344	65553	scaffold102207:64622-65851
scaffold102207	65559	66240	scaffold102207:64622-65851
scaffold102214	6235	6455	scaffold102214:7065-8293
scaffold102214	6465	7567	scaffold102214:7065-8293
scaffold102214	7570	7844	scaffold102214:7065-8293
scaffold102214	24913	26377	scaffold102214:25513-26741
scaffold102214	26508	26870	scaffold102214:25513-26741
scaffold102214	26938	27136	scaffold102214:25513-26741
scaffold102232	26238	26450	scaffold102232:25688-26917
scaffold102232	26473	27748	scaffold102232:25688-26917
scaffold102232	83992	84074	scaffold102232:84682-85910
scaffold102232	84082	84214	scaffold102232:84682-85910
scaffold102232	84282	84633	scaffold102232:84682-85910
scaffold102232	84642	84780	scaffold102232:84682-85910
scaffold102232	84987	85112	scaffold102232:84682-85910
scaffold102232	85192	85333	scaffold102232:84682-85910
scaffold102232	85337	85402	scaffold102232:84682-85910
scaffold102232	85412	85598	scaffold102232:84682-85910
scaffold102232	85622	85903	scaffold102232:84682-85910
scaffold102232	86387	86517	scaffold102232:84682-85910
scaffold102232	99363	99584	scaffold102232:100188-101428
scaffold102232	99588	99652	scaffold102232:100188-101428
scaffold102232	99653	99993	scaffold102232:100188-101428
scaffold102232	100058	100347	scaffold102232:100188-101428
scaffold102232	100348	100545	scaffold102232:100188-101428
scaffold102232	100548	100759	scaffold102232:100188-101428
scaffold102232	101038	101174	scaffold102232:100188-101428
scaffold102232	101178	101315	scaffold102232:100188-101428
scaffold102232	101318	101385	scaffold102232:100188-101428
scaffold102232	101388	101819	scaffold102232:100188-101428
scaffold102232	101823	101961	scaffold102232:100188-101428
scaffold102232	102138	102222	scaffold102232:100188-101428
scaffold102236	10199	10547	scaffold102236:10604-11832
scaffold102236	10984	11178	scaffold102236:10604-11832
scaffold102236	12389	12590	scaffold102236:10604-11832
scaffold102244	12969	13115	scaffold102244:13789-15018
scaffold102244	13169	13447	scaffold102244:13789-15018
scaffold102244	13449	13527	scaffold102244:13789-15018
scaffold102244	13529	13799	scaffold102244:13789-15018
scaffold102244	13869	14091	scaffold102244:13789-15018
scaffold102244	14154	14321	scaffold102244:13789-15018
scaffold102244	14334	14531	scaffold102244:13789-15018
scaffold102244	14539	14963	scaffold102244:13789-15018
scaffold102244	14964	15028	scaffold102244:13789-15018
scaffold102244	15029	15722	scaffold102244:13789-15018
scaffold102244	15724	15851	scaffold102244:13789-15018
scaffold102244	94945	95016	scaffold102244:95775-97826
scaffold102244	95545	95824	scaffold102244:95775-97826
scaffold102244	96045	96189	scaffold102244:95775-97826
scaffold102244	96515	96881	scaffold102244:95775-97826
scaffold102244	97005	97161	scaffold102244:95775-97826
scaffold102244	97165	97298	scaffold102244:95775-97826
scaffold102244	97355	97562	scaffold102244:95775-97826
scaffold102244	97990	98341	scaffold102244:95775-97826
scaffold102244	98345	98475	scaffold102244:95775-97826
scaffold102244	102336	102516	scaffold102244:103161-104390
scaffold102244	102526	102608	scaffold102244:103161-104390
scaffold102244	103176	103382	scaffold102244:103161-104390
scaffold102244	103706	104146	scaffold102244:103161-104390
scaffold102244	104356	104545	scaffold102244:103161-104390
scaffold102244	298094	298230	scaffold102244:297013-298242
scaffold102244	298234	298433	scaffold102244:297013-298242
scaffold102244	298439	298742	scaffold102244:297013-298242
scaffold102244	305101	305233	scaffold102244:305686-306915
scaffold102244	305306	305499	scaffold102244:305686-306915
scaffold102244	306426	306981	scaffold102244:305686-306915
scaffold102244	306986	307743	scaffold102244:305686-306915
scaffold102263	59840	60890	scaffold102263:60665-62386
scaffold102263	60895	61025	scaffold102263:60665-62386
scaffold102263	61035	61108	scaffold102263:60665-62386
scaffold102263	61675	61862	scaffold102263:60665-62386
scaffold102263	61955	62285	scaffold102263:60665-62386
scaffold102263	62495	62845	scaffold102263:60665-62386
scaffold102268	23105	24155	scaffold102268:23625-24853
scaffold102268	24940	25089	scaffold102268:23625-24853
scaffold102268	25130	25441	scaffold102268:23625-24853
scaffold102268	25505	25679	scaffold102268:23625-24853
scaffold102273	93142	93300	scaffold102273:93017-94245
scaffold102273	94252	94600	scaffold102273:93017-94245
scaffold102273	94717	94940	scaffold102273:93017-94245
scaffold102273	94947	95079	scaffold102273:93017-94245
scaffold102273	129775	129913	scaffold102273:130595-131824
scaffold102273	130165	130404	scaffold102273:130595-131824
scaffold102273	130455	130783	scaffold102273:130595-131824
scaffold102273	130785	130948	scaffold102273:130595-131824
scaffold102273	131545	131707	scaffold102273:130595-131824
scaffold102273	131725	131950	scaffold102273:130595-131824
scaffold102273	132125	132307	scaffold102273:130595-131824
scaffold102273	132310	132651	scaffold102273:130595-131824
scaffold102273	134402	134557	scaffold102273:135232-137120
scaffold102273	134682	134889	scaffold102273:135232-137120
scaffold102273	134902	135179	scaffold102273:135232-137120
scaffold102273	135397	135801	scaffold102273:135232-137120
scaffold102273	135807	135938	scaffold102273:135232-137120
scaffold102283	18019	18160	scaffold102283:18849-20376
scaffold102283	18229	18291	scaffold102283:18849-20376
scaffold102283	18299	18405	scaffold102283:18849-20376
scaffold102283	18674	18894	scaffold102283:18849-20376
scaffold102283	18899	18967	scaffold102283:18849-20376
scaffold102283	19034	19184	scaffold102283:18849-20376
scaffold102283	19209	19289	scaffold102283:18849-20376
scaffold102283	19354	19865	scaffold102283:18849-20376
scaffold102283	19874	19940	scaffold102283:18849-20376
scaffold102283	19954	20144	scaffold102283:18849-20376
scaffold102283	20344	20664	scaffold102283:18849-20376
scaffold102283	20719	20929	scaffold102283:18849-20376
scaffold102283	20934	21060	scaffold102283:18849-20376
scaffold102283	21139	21207	scaffold102283:18849-20376
scaffold102283	35305	35517	scaffold102283:34280-35509
scaffold102283	35520	35589	scaffold102283:34280-35509
scaffold102283	35590	35723	scaffold102283:34280-35509
scaffold102283	35725	35867	scaffold102283:34280-35509
scaffold102283	35870	36216	scaffold102283:34280-35509
scaffold102287	4835	5060	scaffold102287:5595-6823
scaffold102287	5765	6019	scaffold102287:5595-6823
scaffold102287	6185	6247	scaffold102287:5595-6823
scaffold102287	6255	6513	scaffold102287:5595-6823
scaffold102290	66798	66990	scaffold102290:67608-68837
scaffold102290	66998	67266	scaffold102290:67608-68837
scaffold102290	67268	67547	scaffold102290:67608-68837
scaffold102290	67548	67825	scaffold102290:67608-68837
scaffold102290	67838	68173	scaffold102290:67608-68837
scaffold102290	68543	68681	scaffold102290:67608-68837
scaffold102290	68818	69240	scaffold102290:67608-68837
scaffold102290	69243	69669	scaffold102290:67608-68837
scaffold102292	17679	18025	scaffold102292:18410-20533
scaffold102292	18029	18292	scaffold102292:18410-20533
scaffold102292	18299	18425	scaffold102292:18410-20533
scaffold102292	18639	18787	scaffold102292:18410-20533
scaffold102292	19154	19357	scaffold102292:18410-20533
scaffold102292	19434	19812	scaffold102292:18410-20533
scaffold102292	19949	20110	scaffold102292:18410-20533
scaffold102292	22341	22487	scaffold102292:23171-24400
scaffold102292	22831	22966	scaffold102292:23171-24400
scaffold102292	23061	23185	scaffold102292:23171-24400
scaffold102292	23191	23262	scaffold102292:23171-24400
scaffold102292	23926	24088	scaffold102292:23171-24400
scaffold102292	24236	24428	scaffold102292:23171-24400
scaffold102292	24696	24898	scaffold102292:23171-24400
scaffold102292	286831	287250	scaffold102292:287661-288889
scaffold102292	287251	287672	scaffold102292:287661-288889
scaffold102292	287676	287744	scaffold102292:287661-288889
scaffold102292	287746	287961	scaffold102292:287661-288889
scaffold102292	288531	288994	scaffold102292:287661-288889
scaffold102292	289256	289646	scaffold102292:287661-288889
scaffold102292	289656	289724	scaffold102292:287661-288889
scaffold102295	10367	10438	scaffold102295:11192-12420
scaffold102295	10502	10567	scaffold102295:11192-12420
scaffold102295	10572	10806	scaffold102295:11192-12420
scaffold102295	10897	11268	scaffold102295:11192-12420
scaffold102295	188671	188819	scaffold102295:189501-190729
scaffold102295	188826	188896	scaffold102295:189501-190729
scaffold102295	188901	189088	scaffold102295:189501-190729
scaffold102295	189096	189453	scaffold102295:189501-190729
scaffold102295	189526	189810	scaffold102295:189501-190729
scaffold102295	189871	190144	scaffold102295:189501-190729
scaffold102295	190146	190222	scaffold102295:189501-190729
scaffold102295	190226	190299	scaffold102295:189501-190729
scaffold102295	190301	190699	scaffold102295:189501-190729
scaffold102295	190701	190789	scaffold102295:189501-190729
scaffold102295	190791	191055	scaffold102295:189501-190729
scaffold102295	191061	191133	scaffold102295:189501-190729
scaffold102295	191136	191204	scaffold102295:189501-190729
scaffold102295	191211	191479	scaffold102295:189501-190729
scaffold102295	204925	204989	scaffold102295:204255-205484
scaffold102295	204995	205083	scaffold102295:204255-205484
scaffold102295	205085	206050	scaffold102295:204255-205484
scaffold102295	206055	206285	scaffold102295:204255-205484
scaffold102302	890	1908	scaffold102302:0-1088
scaffold102302	27993	28058	scaffold102302:28823-30051
scaffold102302	28068	28222	scaffold102302:28823-30051
scaffold102302	28273	29506	scaffold102302:28823-30051
scaffold102312	164014	164135	scaffold102312:164779-166283
scaffold102312	164409	164542	scaffold102312:164779-166283
scaffold102312	165189	165354	scaffold102312:164779-166283
scaffold102312	165829	166050	scaffold102312:164779-166283
scaffold102312	166054	166258	scaffold102312:164779-166283
scaffold102312	166399	166535	scaffold102312:164779-166283
scaffold102312	166539	166670	scaffold102312:164779-166283
scaffold102312	166674	166816	scaffold102312:164779-166283
scaffold102312	166824	166905	scaffold102312:164779-166283
scaffold102312	166909	167037	scaffold102312:164779-166283
scaffold102312	167049	167114	scaffold102312:164779-166283
scaffold102314	134455	134523	scaffold102314:135280-136508
scaffold102314	134525	135158	scaffold102314:135280-136508
scaffold102314	135225	135428	scaffold102314:135280-136508
scaffold102314	135445	135707	scaffold102314:135280-136508
scaffold102314	136245	137298	scaffold102314:135280-136508
scaffold102328	57420	57490	scaffold102328:58245-59474
scaffold102328	57495	57567	scaffold102328:58245-59474
scaffold102328	57570	58203	scaffold102328:58245-59474
scaffold102328	58205	58603	scaffold102328:58245-59474
scaffold102328	58650	59401	scaffold102328:58245-59474
scaffold102328	59480	59552	scaffold102328:58245-59474
scaffold102328	59560	59885	scaffold102328:58245-59474
scaffold102328	59890	60039	scaffold102328:58245-59474
scaffold102328	114965	115033	scaffold102328:115655-116883
scaffold102328	115040	115112	scaffold102328:115655-116883
scaffold102328	115115	115735	scaffold102328:115655-116883
scaffold102328	115755	115954	scaffold102328:115655-116883
scaffold102328	115960	116084	scaffold102328:115655-116883
scaffold102328	116175	116294	scaffold102328:115655-116883
scaffold102328	116385	116453	scaffold102328:115655-116883
scaffold102328	116455	116853	scaffold102328:115655-116883
scaffold102328	117015	117132	scaffold102328:115655-116883
scaffold102328	119528	119611	scaffold102328:120358-122505
scaffold102328	119678	119750	scaffold102328:120358-122505
scaffold102328	119753	119819	scaffold102328:120358-122505
scaffold102328	120158	120366	scaffold102328:120358-122505
scaffold102328	120378	120618	scaffold102328:120358-122505
scaffold102328	120643	122090	scaffold102328:120358-122505
scaffold102328	122313	122427	scaffold102328:120358-122505
scaffold102328	122443	122900	scaffold102328:120358-122505
scaffold102328	123033	123229	scaffold102328:120358-122505
scaffold102330	24667	24739	scaffold102330:25497-26726
scaffold102330	25532	25681	scaffold102330:25497-26726
scaffold102330	25682	26221	scaffold102330:25497-26726
scaffold102330	26232	26392	scaffold102330:25497-26726
scaffold102330	26472	27557	scaffold102330:25497-26726
scaffold102331	20208	20630	scaffold102331:20958-22186
scaffold102331	20828	21058	scaffold102331:20958-22186
scaffold102331	21328	21468	scaffold102331:20958-22186
scaffold102331	21743	22092	scaffold102331:20958-22186
scaffold102331	22093	22390	scaffold102331:20958-22186
scaffold102331	22398	23025	scaffold102331:20958-22186
scaffold102342	103545	103759	scaffold102342:104360-105588
scaffold102342	103760	103965	scaffold102342:104360-105588
scaffold102342	103970	104174	scaffold102342:104360-105588
scaffold102342	104180	104246	scaffold102342:104360-105588
scaffold102342	104250	104377	scaffold102342:104360-105588
scaffold102342	104390	104943	scaffold102342:104360-105588
scaffold102342	105000	105140	scaffold102342:104360-105588
scaffold102342	105840	105970	scaffold102342:104360-105588
scaffold102342	105975	106383	scaffold102342:104360-105588
scaffold102343	46007	46496	scaffold102343:46822-48050
scaffold102343	46552	46696	scaffold102343:46822-48050
scaffold102343	46707	47113	scaffold102343:46822-48050
scaffold102343	47197	47323	scaffold102343:46822-48050
scaffold102343	48742	48883	scaffold102343:46822-48050
scaffold102343	85939	86381	scaffold102343:85614-86843
scaffold102343	86434	86856	scaffold102343:85614-86843
scaffold102343	87514	87674	scaffold102343:85614-86843
scaffold102349	89910	89980	scaffold102349:90725-91954
scaffold102349	90110	90312	scaffold102349:90725-91954
scaffold102349	90340	90421	scaffold102349:90725-91954
scaffold102349	90900	90983	scaffold102349:90725-91954
scaffold102349	91055	91172	scaffold102349:90725-91954
scaffold102349	91305	91429	scaffold102349:90725-91954
scaffold102349	91570	91640	scaffold102349:90725-91954
scaffold102349	91670	91934	scaffold102349:90725-91954
scaffold102349	92450	92521	scaffold102349:90725-91954
scaffold102349	92630	92786	scaffold102349:90725-91954
scaffold102353	73430	73619	scaffold102353:74170-75814
scaffold102353	73845	73913	scaffold102353:74170-75814
scaffold102353	73920	73988	scaffold102353:74170-75814
scaffold102353	74050	74121	scaffold102353:74170-75814
scaffold102353	74125	74218	scaffold102353:74170-75814
scaffold102353	74320	74406	scaffold102353:74170-75814
scaffold102353	74430	74494	scaffold102353:74170-75814
scaffold102353	74590	74785	scaffold102353:74170-75814
scaffold102353	75180	75547	scaffold102353:74170-75814
scaffold102353	75570	75717	scaffold102353:74170-75814
scaffold102353	75750	75910	scaffold102353:74170-75814
scaffold102353	75950	76392	scaffold102353:74170-75814
scaffold102359	205145	205543	scaffold102359:205815-207044
scaffold102359	205815	205943	scaffold102359:205815-207044
scaffold102359	205945	206008	scaffold102359:205815-207044
scaffold102359	206160	206383	scaffold102359:205815-207044
scaffold102359	206510	206921	scaffold102359:205815-207044
scaffold102359	206925	207145	scaffold102359:205815-207044
scaffold102359	207150	207859	scaffold102359:205815-207044
scaffold102360	56702	56778	scaffold102360:57527-58755
scaffold102360	56787	57062	scaffold102360:57527-58755
scaffold102360	57067	57191	scaffold102360:57527-58755
scaffold102360	57202	57412	scaffold102360:57527-58755
scaffold102360	57417	57816	scaffold102360:57527-58755
scaffold102360	57822	57967	scaffold102360:57527-58755
scaffold102360	58037	58185	scaffold102360:57527-58755
scaffold102360	58187	58440	scaffold102360:57527-58755
scaffold102360	58542	59575	scaffold102360:57527-58755
scaffold102360	82089	82798	scaffold102360:82919-84147
scaffold102360	82804	83008	scaffold102360:82919-84147
scaffold102360	83014	83203	scaffold102360:82919-84147
scaffold102360	83209	83426	scaffold102360:82919-84147
scaffold102360	83634	83787	scaffold102360:82919-84147
scaffold102360	83839	83911	scaffold102360:82919-84147
scaffold102360	83919	83989	scaffold102360:82919-84147
scaffold102367	79174	79406	scaffold102367:80001-81229
scaffold102367	79529	79666	scaffold102367:80001-81229
scaffold102367	79734	80162	scaffold102367:80001-81229
scaffold102367	80169	80573	scaffold102367:80001-81229
scaffold102367	81231	81683	scaffold102367:80001-81229
scaffold102369	44053	44208	scaffold102369:44743-45972;scaffold102369:46165-47394
scaffold102369	44408	44556	scaffold102369:44743-45972;scaffold102369:46165-47394
scaffold102369	45528	45851	scaffold102369:44743-45972;scaffold102369:46165-47394
scaffold102369	46088	46219	scaffold102369:44743-45972;scaffold102369:46165-47394
scaffold102369	46243	46568	scaffold102369:44743-45972;scaffold102369:46165-47394
scaffold102369	46573	46644	scaffold102369:44743-45972;scaffold102369:46165-47394
scaffold102369	46733	47010	scaffold102369:44743-45972;scaffold102369:46165-47394
scaffold102369	47223	47342	scaffold102369:44743-45972;scaffold102369:46165-47394
scaffold102369	47363	48004	scaffold102369:44743-45972;scaffold102369:46165-47394
scaffold102374	40812	40880	scaffold102374:41627-42855
scaffold102374	40887	41373	scaffold102374:41627-42855
scaffold102374	41377	41736	scaffold102374:41627-42855
scaffold102374	41802	42010	scaffold102374:41627-42855
scaffold102374	42127	42783	scaffold102374:41627-42855
scaffold102374	42802	42949	scaffold102374:41627-42855
scaffold102374	43012	43264	scaffold102374:41627-42855
scaffold102374	43272	43684	scaffold102374:41627-42855
scaffold102385	57251	57544	scaffold102385:57926-59209
scaffold102385	59066	59527	scaffold102385:57926-59209
scaffold102428	94958	95043	scaffold102428:95788-97088
scaffold102428	95383	95551	scaffold102428:95788-97088
scaffold102428	95678	96106	scaffold102428:95788-97088
scaffold102428	96118	96463	scaffold102428:95788-97088
scaffold102428	96468	97857	scaffold102428:95788-97088
scaffold102434	10281	10418	scaffold102434:10831-13503
scaffold102434	10421	10573	scaffold102434:10831-13503
scaffold102434	10581	10655	scaffold102434:10831-13503
scaffold102434	10836	11132	scaffold102434:10831-13503
scaffold102434	11201	12130	scaffold102434:10831-13503
scaffold102434	12296	12361	scaffold102434:10831-13503
scaffold102434	12386	12472	scaffold102434:10831-13503
scaffold102434	12546	12625	scaffold102434:10831-13503
scaffold102434	12626	12700	scaffold102434:10831-13503
scaffold102434	12701	12960	scaffold102434:10831-13503
scaffold102434	12961	13039	scaffold102434:10831-13503
scaffold102434	13041	13105	scaffold102434:10831-13503
scaffold102434	13106	13330	scaffold102434:10831-13503
scaffold102434	13456	13880	scaffold102434:10831-13503
scaffold102434	13946	14243	scaffold102434:10831-13503
scaffold102442	39998	40074	scaffold102442:40828-42056
scaffold102442	40083	40860	scaffold102442:40828-42056
scaffold102442	40998	41126	scaffold102442:40828-42056
scaffold102442	41388	41532	scaffold102442:40828-42056
scaffold102442	251311	251524	scaffold102442:252001-253230
scaffold102442	251661	251747	scaffold102442:252001-253230
scaffold102442	251751	251882	scaffold102442:252001-253230
scaffold102442	251886	252026	scaffold102442:252001-253230
scaffold102442	252031	252433	scaffold102442:252001-253230
scaffold102442	252441	252582	scaffold102442:252001-253230
scaffold102442	252591	252859	scaffold102442:252001-253230
scaffold102442	252866	253062	scaffold102442:252001-253230
scaffold102442	253081	253476	scaffold102442:252001-253230
scaffold102442	253496	253703	scaffold102442:252001-253230
scaffold102442	253706	253901	scaffold102442:252001-253230
scaffold102442	253921	254039	scaffold102442:252001-253230
scaffold102442	399515	399851	scaffold102442:400330-401559
scaffold102442	399870	400196	scaffold102442:400330-401559
scaffold102442	400210	400344	scaffold102442:400330-401559
scaffold102442	400565	400686	scaffold102442:400330-401559
scaffold102442	400760	400900	scaffold102442:400330-401559
scaffold102442	401140	401286	scaffold102442:400330-401559
scaffold102442	401425	401524	scaffold102442:400330-401559
scaffold102442	401620	401743	scaffold102442:400330-401559
scaffold102442	401785	401997	scaffold102442:400330-401559
scaffold102442	402055	402399	scaffold102442:400330-401559
scaffold102453	794	920	scaffold102453:1614-2842
scaffold102453	924	1133	scaffold102453:1614-2842
scaffold102453	1139	1715	scaffold102453:1614-2842
scaffold102453	1719	2158	scaffold102453:1614-2842
scaffold102453	2194	2350	scaffold102453:1614-2842
scaffold102453	2554	2750	scaffold102453:1614-2842
scaffold102453	2774	2839	scaffold102453:1614-2842
scaffold102453	2849	3056	scaffold102453:1614-2842
scaffold102453	3185	3362	scaffold102453:1614-2842
scaffold102453	3374	3524	scaffold102453:1614-2842
scaffold102457	63148	63279	scaffold102457:63968-65197
scaffold102457	63283	63351	scaffold102457:63968-65197
scaffold102457	63353	63564	scaffold102457:63968-65197
scaffold102457	63573	63851	scaffold102457:63968-65197
scaffold102457	64538	64749	scaffold102457:63968-65197
scaffold102457	64758	65094	scaffold102457:63968-65197
scaffold102457	65103	65177	scaffold102457:63968-65197
scaffold102457	65183	65389	scaffold102457:63968-65197
scaffold102457	65408	65468	scaffold102457:63968-65197
scaffold102457	65498	65778	scaffold102457:63968-65197
scaffold102457	65798	66016	scaffold102457:63968-65197
scaffold102461	81784	81983	scaffold102461:82599-83827
scaffold102461	81989	82121	scaffold102461:82599-83827
scaffold102461	82279	82415	scaffold102461:82599-83827
scaffold102461	82469	82619	scaffold102461:82599-83827
scaffold102461	82904	83039	scaffold102461:82599-83827
scaffold102461	83309	83470	scaffold102461:82599-83827
scaffold102461	83539	83869	scaffold102461:82599-83827
scaffold102461	83874	84077	scaffold102461:82599-83827
scaffold102461	84079	84152	scaffold102461:82599-83827
scaffold102461	84309	84583	scaffold102461:82599-83827
scaffold102461	170740	170826	scaffold102461:171570-172799
scaffold102461	170830	171175	scaffold102461:171570-172799
scaffold102461	171440	172497	scaffold102461:171570-172799
scaffold102461	172500	172730	scaffold102461:171570-172799
scaffold102461	172785	172994	scaffold102461:171570-172799
scaffold102461	172995	173628	scaffold102461:171570-172799
scaffold102468	139044	139126	scaffold102468:139099-140327
scaffold102468	139129	139205	scaffold102468:139099-140327
scaffold102468	139359	139811	scaffold102468:139099-140327
scaffold102468	140816	141059	scaffold102468:139099-140327
scaffold102479	42309	42391	scaffold102479:43064-44292
scaffold102479	42444	42797	scaffold102479:43064-44292
scaffold102479	42804	43075	scaffold102479:43064-44292
scaffold102479	43219	43365	scaffold102479:43064-44292
scaffold102479	45009	45098	scaffold102479:43064-44292
scaffold102483	35899	36085	scaffold102483:34884-36113
scaffold102484	2977	3879	scaffold102484:2277-3575
scaffold102484	3887	4168	scaffold102484:2277-3575
scaffold102489	13753	13885	scaffold102489:14568-15797
scaffold102489	13953	14083	scaffold102489:14568-15797
scaffold102489	14098	14253	scaffold102489:14568-15797
scaffold102489	14578	14658	scaffold102489:14568-15797
scaffold102489	14663	15205	scaffold102489:14568-15797
scaffold102489	15218	15493	scaffold102489:14568-15797
scaffold102489	15498	15568	scaffold102489:14568-15797
scaffold102489	15578	15777	scaffold102489:14568-15797
scaffold102489	15778	16057	scaffold102489:14568-15797
scaffold102489	16058	16259	scaffold102489:14568-15797
scaffold102489	16268	16533	scaffold102489:14568-15797
scaffold102489	16538	16619	scaffold102489:14568-15797
scaffold102489	102865	103141	scaffold102489:103060-104454
scaffold102489	103150	103349	scaffold102489:103060-104454
scaffold102489	103485	103624	scaffold102489:103060-104454
scaffold102489	103625	103699	scaffold102489:103060-104454
scaffold102489	103700	103766	scaffold102489:103060-104454
scaffold102489	103770	104116	scaffold102489:103060-104454
scaffold102489	104275	104604	scaffold102489:103060-104454
scaffold102489	104605	104827	scaffold102489:103060-104454
scaffold102489	104830	104965	scaffold102489:103060-104454
scaffold102489	104970	105174	scaffold102489:103060-104454
scaffold102489	105185	105253	scaffold102489:103060-104454
scaffold102489	126603	126737	scaffold102489:127428-128656
scaffold102489	126753	127296	scaffold102489:127428-128656
scaffold102489	127303	127374	scaffold102489:127428-128656
scaffold102489	127378	128076	scaffold102489:127428-128656
scaffold102489	128083	128151	scaffold102489:127428-128656
scaffold102489	128228	128431	scaffold102489:127428-128656
scaffold102489	128433	128500	scaffold102489:127428-128656
scaffold102489	133762	133919	scaffold102489:134592-135820
scaffold102489	133922	134195	scaffold102489:134592-135820
scaffold102489	134197	134619	scaffold102489:134592-135820
scaffold102489	134692	135105	scaffold102489:134592-135820
scaffold102489	136502	136660	scaffold102489:134592-135820
scaffold102489	229617	229697	scaffold102489:230447-231675
scaffold102489	229827	230041	scaffold102489:230447-231675
scaffold102489	230047	230735	scaffold102489:230447-231675
scaffold102489	230777	231394	scaffold102489:230447-231675
scaffold102489	231532	232508	scaffold102489:230447-231675
scaffold102495	59364	59632	scaffold102495:58384-59613
scaffold102495	59634	60126	scaffold102495:58384-59613
scaffold102495	60129	60410	scaffold102495:58384-59613
scaffold102498	98061	98227	scaffold102498:98096-99325;scaffold102498:99462-100691
scaffold102498	98557	98785	scaffold102498:98096-99325;scaffold102498:99462-100691
scaffold102498	99061	99466	scaffold102498:98096-99325;scaffold102498:99462-100691
scaffold102498	99472	99621	scaffold102498:98096-99325;scaffold102498:99462-100691
scaffold102498	99756	99960	scaffold102498:98096-99325;scaffold102498:99462-100691
scaffold102498	99966	100162	scaffold102498:98096-99325;scaffold102498:99462-100691
scaffold102498	100511	100724	scaffold102498:98096-99325;scaffold102498:99462-100691
scaffold102498	107280	107463	scaffold102498:107710-108939
scaffold102498	107590	107738	scaffold102498:107710-108939
scaffold102498	107935	108136	scaffold102498:107710-108939
scaffold102498	108700	109376	scaffold102498:107710-108939
scaffold102516	26933	27008	scaffold102516:27763-28991
scaffold102516	27023	27147	scaffold102516:27763-28991
scaffold102516	27213	27424	scaffold102516:27763-28991
scaffold102516	27428	27786	scaffold102516:27763-28991
scaffold102516	27788	28122	scaffold102516:27763-28991
scaffold102516	28123	28189	scaffold102516:27763-28991
scaffold102516	28193	28341	scaffold102516:27763-28991
scaffold102516	28418	28694	scaffold102516:27763-28991
scaffold102516	28698	29167	scaffold102516:27763-28991
scaffold102516	29523	29672	scaffold102516:27763-28991
scaffold102526	121637	121704	scaffold102526:122467-123696
scaffold102526	121727	122067	scaffold102526:122467-123696
scaffold102526	122072	122351	scaffold102526:122467-123696
scaffold102526	122552	122767	scaffold102526:122467-123696
scaffold102526	122772	122847	scaffold102526:122467-123696
scaffold102526	123107	123382	scaffold102526:122467-123696
scaffold102526	123397	123545	scaffold102526:122467-123696
scaffold102526	123597	123665	scaffold102526:122467-123696
scaffold102526	123677	123819	scaffold102526:122467-123696
scaffold102526	123947	124070	scaffold102526:122467-123696
scaffold102526	124197	124325	scaffold102526:122467-123696
scaffold102526	124402	124486	scaffold102526:122467-123696
scaffold102527	102549	102697	scaffold102527:103379-104607
scaffold102527	102709	103253	scaffold102527:103379-104607
scaffold102527	103259	103384	scaffold102527:103379-104607
scaffold102527	103389	103469	scaffold102527:103379-104607
scaffold102527	103879	104015	scaffold102527:103379-104607
scaffold102527	104034	104110	scaffold102527:103379-104607
scaffold102527	104119	104287	scaffold102527:103379-104607
scaffold102527	104414	104626	scaffold102527:103379-104607
scaffold102527	104759	105235	scaffold102527:103379-104607
scaffold102527	105259	105323	scaffold102527:103379-104607
scaffold102537	310312	310373	scaffold102537:311142-312370
scaffold102537	310392	310870	scaffold102537:311142-312370
scaffold102537	311127	311322	scaffold102537:311142-312370
scaffold102537	311337	312102	scaffold102537:311142-312370
scaffold102537	312107	312385	scaffold102537:311142-312370
scaffold102549	162568	162717	scaffold102549:163393-164621
scaffold102549	162718	162785	scaffold102549:163393-164621
scaffold102549	163123	163200	scaffold102549:163393-164621
scaffold102549	163213	163415	scaffold102549:163393-164621
scaffold102549	163423	163492	scaffold102549:163393-164621
scaffold102553	20145	20290	scaffold102553:19430-20659
scaffold102553	20435	20559	scaffold102553:19430-20659
scaffold102553	20560	20629	scaffold102553:19430-20659
scaffold102553	20680	21071	scaffold102553:19430-20659
scaffold102553	21120	21478	scaffold102553:19430-20659
scaffold102553	32905	33028	scaffold102553:33525-34893
scaffold102553	33135	33263	scaffold102553:33525-34893
scaffold102553	33320	33422	scaffold102553:33525-34893
scaffold102553	33605	33811	scaffold102553:33525-34893
scaffold102553	34530	34724	scaffold102553:33525-34893
scaffold102553	34725	34986	scaffold102553:33525-34893
scaffold102553	35020	35144	scaffold102553:33525-34893
scaffold102553	35605	35733	scaffold102553:33525-34893
scaffold102553	50121	50185	scaffold102553:50951-52182
scaffold102553	50211	50401	scaffold102553:50951-52182
scaffold102553	50406	50487	scaffold102553:50951-52182
scaffold102553	50546	51178	scaffold102553:50951-52182
scaffold102553	52789	52956	scaffold102553:50951-52182
scaffold102553	79876	80153	scaffold102553:80691-81919
scaffold102553	80156	80297	scaffold102553:80691-81919
scaffold102553	80351	80907	scaffold102553:80691-81919
scaffold102553	80926	80994	scaffold102553:80691-81919
scaffold102553	81351	81471	scaffold102553:80691-81919
scaffold102553	82524	82754	scaffold102553:80691-81919
scaffold102572	97038	97330	scaffold102572:97633-98861
scaffold102572	97378	97764	scaffold102572:97633-98861
scaffold102572	98098	98286	scaffold102572:97633-98861
scaffold102580	40247	40316	scaffold102580:41077-42306
scaffold102580	40327	40397	scaffold102580:41077-42306
scaffold102580	40407	40471	scaffold102580:41077-42306
scaffold102580	41287	41517	scaffold102580:41077-42306
scaffold102580	42002	42172	scaffold102580:41077-42306
scaffold102580	42382	42563	scaffold102580:41077-42306
scaffold102594	5438	5724	scaffold102594:6268-7496
scaffold102594	5728	6009	scaffold102594:6268-7496
scaffold102594	6013	6143	scaffold102594:6268-7496
scaffold102594	6153	6494	scaffold102594:6268-7496
scaffold102594	6908	7142	scaffold102594:6268-7496
scaffold102594	7158	7327	scaffold102594:6268-7496
scaffold102594	7328	7471	scaffold102594:6268-7496
scaffold102594	7473	7787	scaffold102594:6268-7496
scaffold102594	7803	8294	scaffold102594:6268-7496
scaffold102600	96273	96594	scaffold102600:97083-98312
scaffold102600	96643	97336	scaffold102600:97083-98312
scaffold102600	97838	98780	scaffold102600:97083-98312
scaffold102600	165468	165597	scaffold102600:165053-166294
scaffold102600	165658	165807	scaffold102600:165053-166294
scaffold102600	165813	166738	scaffold102600:165053-166294
scaffold102600	166743	167023	scaffold102600:165053-166294
scaffold102600	167033	167128	scaffold102600:165053-166294
scaffold102600	224201	224408	scaffold102600:224646-225874
scaffold102600	224416	224686	scaffold102600:224646-225874
scaffold102600	224766	224955	scaffold102600:224646-225874
scaffold102600	224966	225111	scaffold102600:224646-225874
scaffold102600	225326	225591	scaffold102600:224646-225874
scaffold102600	225616	225811	scaffold102600:224646-225874
scaffold102600	225821	225887	scaffold102600:224646-225874
scaffold102600	225891	225960	scaffold102600:224646-225874
scaffold102600	226381	226577	scaffold102600:224646-225874
scaffold102610	102195	102421	scaffold102610:101854-103083
scaffold102610	102570	103807	scaffold102610:101854-103083
scaffold102611	31588	31871	scaffold102611:32413-33642
scaffold102611	31878	31943	scaffold102611:32413-33642
scaffold102611	32018	32436	scaffold102611:32413-33642
scaffold102611	33068	33278	scaffold102611:32413-33642
scaffold102611	33283	33474	scaffold102611:32413-33642
scaffold102611	33478	33696	scaffold102611:32413-33642
scaffold102611	33703	34047	scaffold102611:32413-33642
scaffold102611	34053	34464	scaffold102611:32413-33642
scaffold102615	47728	47970	scaffold102615:48153-50346
scaffold102615	48133	48699	scaffold102615:48153-50346
scaffold102615	48723	49181	scaffold102615:48153-50346
scaffold102615	49273	49617	scaffold102615:48153-50346
scaffold102615	49618	49800	scaffold102615:48153-50346
scaffold102615	50288	50451	scaffold102615:48153-50346
scaffold102615	50588	50875	scaffold102615:48153-50346
scaffold102615	50893	51175	scaffold102615:48153-50346
scaffold102615	111291	111488	scaffold102615:111971-113200;scaffold102615:114176-115405
scaffold102615	111506	111630	scaffold102615:111971-113200;scaffold102615:114176-115405
scaffold102615	112341	112628	scaffold102615:111971-113200;scaffold102615:114176-115405
scaffold102615	112981	113643	scaffold102615:111971-113200;scaffold102615:114176-115405
scaffold102615	114631	115034	scaffold102615:111971-113200;scaffold102615:114176-115405
scaffold102615	115041	115672	scaffold102615:111971-113200;scaffold102615:114176-115405
scaffold102618	53089	53168	scaffold102618:53629-54857
scaffold102618	53169	53327	scaffold102618:53629-54857
scaffold102618	53434	53733	scaffold102618:53629-54857
scaffold102618	53809	54001	scaffold102618:53629-54857
scaffold102618	54164	54364	scaffold102618:53629-54857
scaffold102618	54514	54969	scaffold102618:53629-54857
scaffold102618	55039	55567	scaffold102618:53629-54857
scaffold102626	47817	48733	scaffold102626:48647-49875
scaffold102626	48742	48941	scaffold102626:48647-49875
scaffold102626	48947	49143	scaffold102626:48647-49875
scaffold102626	49227	49434	scaffold102626:48647-49875
scaffold102626	50092	50224	scaffold102626:48647-49875
scaffold102626	50642	50704	scaffold102626:48647-49875
scaffold102632	49680	49876	scaffold102632:50490-51718;scaffold102632:52056-53284
scaffold102632	49890	50013	scaffold102632:50490-51718;scaffold102632:52056-53284
scaffold102632	50030	50290	scaffold102632:50490-51718;scaffold102632:52056-53284
scaffold102632	50305	50711	scaffold102632:50490-51718;scaffold102632:52056-53284
scaffold102632	50725	51200	scaffold102632:50490-51718;scaffold102632:52056-53284
scaffold102632	51205	51285	scaffold102632:50490-51718;scaffold102632:52056-53284
scaffold102632	51290	52404	scaffold102632:50490-51718;scaffold102632:52056-53284
scaffold102632	52410	52536	scaffold102632:50490-51718;scaffold102632:52056-53284
scaffold102632	52540	52618	scaffold102632:50490-51718;scaffold102632:52056-53284
scaffold102632	52620	52960	scaffold102632:50490-51718;scaffold102632:52056-53284
scaffold102632	52970	53162	scaffold102632:50490-51718;scaffold102632:52056-53284
scaffold102632	53165	53504	scaffold102632:50490-51718;scaffold102632:52056-53284
scaffold102632	53510	53724	scaffold102632:50490-51718;scaffold102632:52056-53284
scaffold102640	130652	130852	scaffold102640:129737-130966
scaffold102640	131012	131085	scaffold102640:129737-130966
scaffold102640	131087	131649	scaffold102640:129737-130966
scaffold102640	131652	131802	scaffold102640:129737-130966
scaffold102641	26333	26937	scaffold102641:27093-28322
scaffold102641	27498	27661	scaffold102641:27093-28322
scaffold102641	27703	28924	scaffold102641:27093-28322
scaffold102641	28943	29155	scaffold102641:27093-28322
scaffold102643	97372	97456	scaffold102643:96837-98066
scaffold102643	97462	97526	scaffold102643:96837-98066
scaffold102643	97592	97806	scaffold102643:96837-98066
scaffold102643	131532	131740	scaffold102643:132152-133381
scaffold102643	131817	131900	scaffold102643:132152-133381
scaffold102643	131902	132139	scaffold102643:132152-133381
scaffold102643	132277	132440	scaffold102643:132152-133381
scaffold102643	132712	132862	scaffold102643:132152-133381
scaffold102643	133142	133308	scaffold102643:132152-133381
scaffold102645	86240	86571	scaffold102645:86700-87929
scaffold102645	86735	86819	scaffold102645:86700-87929
scaffold102645	86825	87031	scaffold102645:86700-87929
scaffold102645	87100	87302	scaffold102645:86700-87929
scaffold102645	87450	88568	scaffold102645:86700-87929
scaffold102645	88610	88691	scaffold102645:86700-87929
scaffold102645	88695	88765	scaffold102645:86700-87929
scaffold102647	111705	111894	scaffold102647:112235-113463
scaffold102647	111895	112174	scaffold102647:112235-113463
scaffold102647	112175	112313	scaffold102647:112235-113463
scaffold102647	112330	112614	scaffold102647:112235-113463
scaffold102647	112615	112802	scaffold102647:112235-113463
scaffold102647	112810	112945	scaffold102647:112235-113463
scaffold102647	112960	113149	scaffold102647:112235-113463
scaffold102647	113165	113314	scaffold102647:112235-113463
scaffold102647	113315	113404	scaffold102647:112235-113463
scaffold102654	277982	279122	scaffold102654:277317-278546
scaffold102660	19871	20060	scaffold102660:20421-21649
scaffold102660	20206	20289	scaffold102660:20421-21649
scaffold102660	20291	20433	scaffold102660:20421-21649
scaffold102660	20436	20578	scaffold102660:20421-21649
scaffold102660	20596	20787	scaffold102660:20421-21649
scaffold102660	20861	21062	scaffold102660:20421-21649
scaffold102660	21086	21564	scaffold102660:20421-21649
scaffold102660	21771	22063	scaffold102660:20421-21649
scaffold102660	22151	22479	scaffold102660:20421-21649
scaffold102669	49583	49645	scaffold102669:50022-51250
scaffold102669	49648	50210	scaffold102669:50022-51250
scaffold102669	184639	184721	scaffold102669:185464-186693
scaffold102669	185564	186191	scaffold102669:185464-186693
scaffold102669	186194	186377	scaffold102669:185464-186693
scaffold102669	186389	187523	scaffold102669:185464-186693
scaffold102673	588	865	scaffold102673:1233-2462
scaffold102673	2568	2723	scaffold102673:1233-2462
scaffold102673	2953	3284	scaffold102673:1233-2462
scaffold102674	128609	128689	scaffold102674:129439-130667
scaffold102674	129099	129320	scaffold102674:129439-130667
scaffold102674	129324	129454	scaffold102674:129439-130667
scaffold102674	129534	129663	scaffold102674:129439-130667
scaffold102674	129679	129952	scaffold102674:129439-130667
scaffold102674	130079	130297	scaffold102674:129439-130667
scaffold102674	130299	130382	scaffold102674:129439-130667
scaffold102674	230152	230715	scaffold102674:230627-232543;scaffold102674:232757-233985
scaffold102674	230717	230786	scaffold102674:230627-232543;scaffold102674:232757-233985
scaffold102674	231062	231545	scaffold102674:230627-232543;scaffold102674:232757-233985
scaffold102674	231632	231768	scaffold102674:230627-232543;scaffold102674:232757-233985
scaffold102674	232027	232965	scaffold102674:230627-232543;scaffold102674:232757-233985
scaffold102674	233172	233595	scaffold102674:230627-232543;scaffold102674:232757-233985
scaffold102674	234142	234451	scaffold102674:230627-232543;scaffold102674:232757-233985
scaffold102674	234617	234815	scaffold102674:230627-232543;scaffold102674:232757-233985
scaffold102674	266806	266877	scaffold102674:267351-268580
scaffold102674	266881	267018	scaffold102674:267351-268580
scaffold102674	267021	267586	scaffold102674:267351-268580
scaffold102674	267941	268276	scaffold102674:267351-268580
scaffold102674	268281	268547	scaffold102674:267351-268580
scaffold102674	268561	268830	scaffold102674:267351-268580
scaffold102674	268906	269042	scaffold102674:267351-268580
scaffold102674	269046	269177	scaffold102674:267351-268580
scaffold102674	269181	269247	scaffold102674:267351-268580
scaffold102674	269251	269408	scaffold102674:267351-268580
scaffold102675	133185	133464	scaffold102675:134015-135243
scaffold102675	133465	134233	scaffold102675:134015-135243
scaffold102675	134235	134508	scaffold102675:134015-135243
scaffold102675	134515	135721	scaffold102675:134015-135243
scaffold102675	135985	136067	scaffold102675:134015-135243
scaffold102675	147561	147754	scaffold102675:148161-149390
scaffold102675	148676	149940	scaffold102675:148161-149390
scaffold102675	149941	150211	scaffold102675:148161-149390
scaffold102675	150516	150651	scaffold102675:151342-152571
scaffold102675	150656	151300	scaffold102675:151342-152571
scaffold102675	151306	152223	scaffold102675:151342-152571
scaffold102675	152226	153007	scaffold102675:151342-152571
scaffold102675	153026	153225	scaffold102675:151342-152571
scaffold102675	153226	153381	scaffold102675:151342-152571
scaffold102675	169160	170711	scaffold102675:169990-171615
scaffold102675	170930	171139	scaffold102675:169990-171615
scaffold102675	171380	171555	scaffold102675:169990-171615
scaffold102675	171750	171990	scaffold102675:169990-171615
scaffold102675	172150	172446	scaffold102675:169990-171615
scaffold102675	295266	295755	scaffold102675:295306-296535
scaffold102675	295806	295882	scaffold102675:295306-296535
scaffold102675	295886	296024	scaffold102675:295306-296535
scaffold102675	296026	296300	scaffold102675:295306-296535
scaffold102675	296316	296942	scaffold102675:295306-296535
scaffold102675	297206	297377	scaffold102675:295306-296535
scaffold102675	354556	354989	scaffold102675:355246-356475
scaffold102675	355336	355476	scaffold102675:355246-356475
scaffold102675	355486	355642	scaffold102675:355246-356475
scaffold102675	355646	356402	scaffold102675:355246-356475
scaffold102675	356421	356819	scaffold102675:355246-356475
scaffold102675	356821	356886	scaffold102675:355246-356475
scaffold102675	356891	356959	scaffold102675:355246-356475
scaffold102675	356961	357314	scaffold102675:355246-356475
scaffold102675	398444	398501	scaffold102675:399124-400686
scaffold102675	398509	398582	scaffold102675:399124-400686
scaffold102675	398594	398932	scaffold102675:399124-400686
scaffold102675	398939	399017	scaffold102675:399124-400686
scaffold102675	399069	399598	scaffold102675:399124-400686
scaffold102675	400259	400334	scaffold102675:399124-400686
scaffold102675	400339	400469	scaffold102675:399124-400686
scaffold102675	400479	400548	scaffold102675:399124-400686
scaffold102675	400549	400764	scaffold102675:399124-400686
scaffold102675	400829	400969	scaffold102675:399124-400686
scaffold102677	34015	34374	scaffold102677:34650-36160
scaffold102677	34375	35103	scaffold102677:34650-36160
scaffold102677	35330	35483	scaffold102677:34650-36160
scaffold102677	35745	36666	scaffold102677:34650-36160
scaffold102677	36880	36972	scaffold102677:34650-36160
scaffold102692	28972	29251	scaffold102692:29692-31215;scaffold102692:31515-32743
scaffold102692	29397	29523	scaffold102692:29692-31215;scaffold102692:31515-32743
scaffold102692	29777	29941	scaffold102692:29692-31215;scaffold102692:31515-32743
scaffold102692	29967	30859	scaffold102692:29692-31215;scaffold102692:31515-32743
scaffold102692	30867	31049	scaffold102692:29692-31215;scaffold102692:31515-32743
scaffold102692	31072	31216	scaffold102692:29692-31215;scaffold102692:31515-32743
scaffold102692	31442	31652	scaffold102692:29692-31215;scaffold102692:31515-32743
scaffold102692	31772	32063	scaffold102692:29692-31215;scaffold102692:31515-32743
scaffold102692	32092	32309	scaffold102692:29692-31215;scaffold102692:31515-32743
scaffold102692	32327	32766	scaffold102692:29692-31215;scaffold102692:31515-32743
scaffold102692	32812	33040	scaffold102692:29692-31215;scaffold102692:31515-32743
scaffold102692	33147	33294	scaffold102692:29692-31215;scaffold102692:31515-32743
scaffold102693	42511	42923	scaffold102693:43191-44419
scaffold102693	42926	43420	scaffold102693:43191-44419
scaffold102693	43421	43567	scaffold102693:43191-44419
scaffold102695	43237	44583	scaffold102695:44067-45295
scaffold102695	44587	44844	scaffold102695:44067-45295
scaffold102713	46285	46352	scaffold102713:47115-48343
scaffold102713	46370	46438	scaffold102713:47115-48343
scaffold102713	46440	46781	scaffold102713:47115-48343
scaffold102713	46790	46857	scaffold102713:47115-48343
scaffold102713	46925	46994	scaffold102713:47115-48343
scaffold102713	47055	47257	scaffold102713:47115-48343
scaffold102713	47405	47469	scaffold102713:47115-48343
scaffold102713	47530	47742	scaffold102713:47115-48343
scaffold102713	47745	48020	scaffold102713:47115-48343
scaffold102713	48095	48231	scaffold102713:47115-48343
scaffold102713	48250	48381	scaffold102713:47115-48343
scaffold102713	48945	49095	scaffold102713:47115-48343
scaffold102721	77748	77983	scaffold102721:78578-79806
scaffold102721	77998	78397	scaffold102721:78578-79806
scaffold102721	78398	78841	scaffold102721:78578-79806
scaffold102721	79168	79450	scaffold102721:78578-79806
scaffold102721	79733	79921	scaffold102721:78578-79806
scaffold102721	79958	80424	scaffold102721:78578-79806
scaffold102729	79832	79895	scaffold102729:80642-81871
scaffold102729	79897	79965	scaffold102729:80642-81871
scaffold102729	79967	80158	scaffold102729:80642-81871
scaffold102729	80247	80368	scaffold102729:80642-81871
scaffold102729	81172	81309	scaffold102729:80642-81871
scaffold102729	81382	82510	scaffold102729:80642-81871
scaffold102729	82512	82708	scaffold102729:80642-81871
scaffold102730	62121	62203	scaffold102730:62951-64179
scaffold102730	62281	62569	scaffold102730:62951-64179
scaffold102730	62781	62970	scaffold102730:62951-64179
scaffold102730	62996	63304	scaffold102730:62951-64179
scaffold102730	63386	63785	scaffold102730:62951-64179
scaffold102730	63836	64755	scaffold102730:62951-64179
scaffold102730	64806	65007	scaffold102730:62951-64179
scaffold102730	86236	86367	scaffold102730:87056-88284
scaffold102730	86376	86657	scaffold102730:87056-88284
scaffold102730	86721	86928	scaffold102730:87056-88284
scaffold102730	86936	87226	scaffold102730:87056-88284
scaffold102730	87351	87556	scaffold102730:87056-88284
scaffold102730	87576	87692	scaffold102730:87056-88284
scaffold102730	87996	88112	scaffold102730:87056-88284
scaffold102730	88116	88180	scaffold102730:87056-88284
scaffold102730	88396	88549	scaffold102730:87056-88284
scaffold102730	88556	88684	scaffold102730:87056-88284
scaffold102735	64549	64613	scaffold102735:65369-66597
scaffold102735	64619	64686	scaffold102735:65369-66597
scaffold102735	64914	65121	scaffold102735:65369-66597
scaffold102735	65284	65484	scaffold102735:65369-66597
scaffold102735	67244	67431	scaffold102735:65369-66597
scaffold102735	77932	78013	scaffold102735:77462-79042
scaffold102735	78247	78316	scaffold102735:77462-79042
scaffold102735	78337	78404	scaffold102735:77462-79042
scaffold102743	153473	153553	scaffold102743:154298-155526
scaffold102743	153688	153839	scaffold102743:154298-155526
scaffold102743	154003	154327	scaffold102743:154298-155526
scaffold102743	154383	154587	scaffold102743:154298-155526
scaffold102743	154773	155192	scaffold102743:154298-155526
scaffold102743	155193	155635	scaffold102743:154298-155526
scaffold102743	155688	155756	scaffold102743:154298-155526
scaffold102743	155768	156068	scaffold102743:154298-155526
scaffold102746	96775	96986	scaffold102746:97605-98833
scaffold102746	96990	97969	scaffold102746:97605-98833
scaffold102746	98335	98483	scaffold102746:97605-98833
scaffold102746	98630	98915	scaffold102746:97605-98833
scaffold102751	9898	9974	scaffold102751:10720-11949
scaffold102751	10043	10166	scaffold102751:10720-11949
scaffold102751	10703	10947	scaffold102751:10720-11949
scaffold102751	11018	11360	scaffold102751:10720-11949
scaffold102751	11383	12195	scaffold102751:10720-11949
scaffold102751	64869	65007	scaffold102751:65624-66853
scaffold102751	65009	65148	scaffold102751:65624-66853
scaffold102751	65149	65294	scaffold102751:65624-66853
scaffold102751	65364	65509	scaffold102751:65624-66853
scaffold102751	65594	65811	scaffold102751:65624-66853
scaffold102751	66024	66210	scaffold102751:65624-66853
scaffold102751	66229	66490	scaffold102751:65624-66853
scaffold102751	66494	66913	scaffold102751:65624-66853
scaffold102751	66914	67192	scaffold102751:65624-66853
scaffold102751	67314	67565	scaffold102751:65624-66853
scaffold102751	119115	119275	scaffold102751:119455-120684
scaffold102751	119465	119687	scaffold102751:119455-120684
scaffold102751	119955	120333	scaffold102751:119455-120684
scaffold102751	120455	120633	scaffold102751:119455-120684
scaffold102751	120835	121010	scaffold102751:119455-120684
scaffold102751	121215	121518	scaffold102751:119455-120684
scaffold102767	176189	176663	scaffold102767:176719-177948
scaffold102767	176674	176798	scaffold102767:176719-177948
scaffold102767	176799	176872	scaffold102767:176719-177948
scaffold102767	176959	177286	scaffold102767:176719-177948
scaffold102767	177449	177861	scaffold102767:176719-177948
scaffold102767	177919	178060	scaffold102767:176719-177948
scaffold102767	178069	178353	scaffold102767:176719-177948
scaffold102767	178499	178703	scaffold102767:176719-177948
scaffold102769	147166	147306	scaffold102769:147996-149225
scaffold102769	147326	147511	scaffold102769:147996-149225
scaffold102769	147516	147732	scaffold102769:147996-149225
scaffold102769	148241	148392	scaffold102769:147996-149225
scaffold102769	149141	149296	scaffold102769:147996-149225
scaffold102769	149301	149363	scaffold102769:147996-149225
scaffold102769	149436	149642	scaffold102769:147996-149225
scaffold102769	149726	149845	scaffold102769:147996-149225
scaffold102769	149896	149964	scaffold102769:147996-149225
scaffold102769	184523	184879	scaffold102769:185348-186580
scaffold102769	184883	185086	scaffold102769:185348-186580
scaffold102769	185088	185440	scaffold102769:185348-186580
scaffold102769	185448	185585	scaffold102769:185348-186580
scaffold102769	185588	186075	scaffold102769:185348-186580
scaffold102769	186078	186349	scaffold102769:185348-186580
scaffold102769	186803	187027	scaffold102769:185348-186580
scaffold102769	187083	187225	scaffold102769:185348-186580
scaffold102774	151837	151978	scaffold102774:152577-153806
scaffold102774	152022	152153	scaffold102774:152577-153806
scaffold102774	152742	153237	scaffold102774:152577-153806
scaffold102774	153267	153330	scaffold102774:152577-153806
scaffold102774	153337	153524	scaffold102774:152577-153806
scaffold102774	153532	153884	scaffold102774:152577-153806
scaffold102774	153887	154506	scaffold102774:152577-153806
scaffold102775	172937	173156	scaffold102775:173762-174990
scaffold102775	173232	173366	scaffold102775:173762-174990
scaffold102775	173372	173494	scaffold102775:173762-174990
scaffold102775	173497	173696	scaffold102775:173762-174990
scaffold102775	173712	173994	scaffold102775:173762-174990
scaffold102775	174132	174206	scaffold102775:173762-174990
scaffold102775	174207	174638	scaffold102775:173762-174990
scaffold102775	174907	175267	scaffold102775:173762-174990
scaffold102775	175402	175820	scaffold102775:173762-174990
scaffold102790	50517	50723	scaffold102790:51342-52570
scaffold102790	50727	51082	scaffold102790:51342-52570
scaffold102790	51092	51347	scaffold102790:51342-52570
scaffold102790	51372	51492	scaffold102790:51342-52570
scaffold102790	51707	51840	scaffold102790:51342-52570
scaffold102790	51857	51985	scaffold102790:51342-52570
scaffold102790	51987	52060	scaffold102790:51342-52570
scaffold102790	52067	52137	scaffold102790:51342-52570
scaffold102790	52142	52262	scaffold102790:51342-52570
scaffold102790	52422	52894	scaffold102790:51342-52570
scaffold102790	52907	53026	scaffold102790:51342-52570
scaffold102790	53262	53400	scaffold102790:51342-52570
scaffold102790	158863	159162	scaffold102790:159693-160921
scaffold102790	159163	159494	scaffold102790:159693-160921
scaffold102790	159498	159712	scaffold102790:159693-160921
scaffold102790	159713	159792	scaffold102790:159693-160921
scaffold102790	159793	160200	scaffold102790:159693-160921
scaffold102790	160208	160341	scaffold102790:159693-160921
scaffold102790	160348	160556	scaffold102790:159693-160921
scaffold102790	160823	161539	scaffold102790:159693-160921
scaffold102790	161543	161670	scaffold102790:159693-160921
scaffold102790	161678	161751	scaffold102790:159693-160921
scaffold102797	11573	13339	scaffold102797:12213-13441
scaffold102797	13373	14076	scaffold102797:12213-13441
scaffold102800	71106	71295	scaffold102800:70681-71910
scaffold102800	71811	72376	scaffold102800:70681-71910
scaffold102800	72391	72528	scaffold102800:70681-71910
scaffold102800	72531	72745	scaffold102800:70681-71910
scaffold102819	18122	18487	scaffold102819:18952-20180
scaffold102819	18762	18973	scaffold102819:18952-20180
scaffold102819	19182	19254	scaffold102819:18952-20180
scaffold102819	19802	19952	scaffold102819:18952-20180
scaffold102819	20172	20606	scaffold102819:18952-20180
scaffold102819	20612	20731	scaffold102819:18952-20180
scaffold102819	20732	20817	scaffold102819:18952-20180
scaffold102826	118462	118542	scaffold102826:119287-120516
scaffold102826	118547	118613	scaffold102826:119287-120516
scaffold102826	118687	118826	scaffold102826:119287-120516
scaffold102826	118957	119235	scaffold102826:119287-120516
scaffold102826	119317	119651	scaffold102826:119287-120516
scaffold102826	119802	119931	scaffold102826:119287-120516
scaffold102826	119942	120785	scaffold102826:119287-120516
scaffold102826	120837	121116	scaffold102826:119287-120516
scaffold102826	121117	121276	scaffold102826:119287-120516
scaffold102826	121917	122054	scaffold102826:122746-123974
scaffold102826	122057	122198	scaffold102826:122746-123974
scaffold102826	122207	122348	scaffold102826:122746-123974
scaffold102826	122477	122692	scaffold102826:122746-123974
scaffold102826	122757	123112	scaffold102826:122746-123974
scaffold102826	123122	123328	scaffold102826:122746-123974
scaffold102826	123337	123468	scaffold102826:122746-123974
scaffold102826	123781	124254	scaffold102826:122746-123974
scaffold102826	124346	124603	scaffold102826:122746-123974
scaffold102826	124606	124764	scaffold102826:122746-123974
scaffold102826	129754	129958	scaffold102826:130584-131813
scaffold102826	130584	130746	scaffold102826:130584-131813
scaffold102826	131574	131714	scaffold102826:130584-131813
scaffold102826	131839	132043	scaffold102826:130584-131813
scaffold102826	132044	132323	scaffold102826:130584-131813
scaffold102826	132324	132605	scaffold102826:130584-131813
scaffold102828	10834	11026	scaffold102828:11479-12708
scaffold102828	11029	11370	scaffold102828:11479-12708
scaffold102828	11404	11688	scaffold102828:11479-12708
scaffold102828	11744	12176	scaffold102828:11479-12708
scaffold102828	12234	12453	scaffold102828:11479-12708
scaffold102828	12464	13268	scaffold102828:11479-12708
scaffold102828	13294	13540	scaffold102828:11479-12708
scaffold102834	110370	110441	scaffold102834:111200-112429
scaffold102834	111731	111888	scaffold102834:111200-112429
scaffold102834	111891	112018	scaffold102834:111200-112429
scaffold102834	112021	112303	scaffold102834:111200-112429
scaffold102834	112306	112656	scaffold102834:111200-112429
scaffold102834	112661	112738	scaffold102834:111200-112429
scaffold102834	112786	113073	scaffold102834:111200-112429
scaffold102841	161664	161890	scaffold102841:162074-163303;scaffold102841:164040-165269
scaffold102841	162324	162574	scaffold102841:162074-163303;scaffold102841:164040-165269
scaffold102841	163114	163510	scaffold102841:162074-163303;scaffold102841:164040-165269
scaffold102841	163549	164179	scaffold102841:162074-163303;scaffold102841:164040-165269
scaffold102841	164269	165935	scaffold102841:162074-163303;scaffold102841:164040-165269
scaffold102841	165949	166099	scaffold102841:162074-163303;scaffold102841:164040-165269
scaffold102844	70725	71252	scaffold102844:69797-71026
scaffold102844	71505	71705	scaffold102844:69797-71026
scaffold102845	27775	28129	scaffold102845:28605-29834
scaffold102845	28130	28282	scaffold102845:28605-29834
scaffold102845	28495	28629	scaffold102845:28605-29834
scaffold102845	29510	29715	scaffold102845:28605-29834
scaffold102845	29790	29997	scaffold102845:28605-29834
scaffold102845	30000	30136	scaffold102845:28605-29834
scaffold102845	30150	30428	scaffold102845:28605-29834
scaffold102845	30435	30650	scaffold102845:28605-29834
scaffold102848	85325	85404	scaffold102848:86150-87378
scaffold102848	85405	85742	scaffold102848:86150-87378
scaffold102848	85950	86099	scaffold102848:86150-87378
scaffold102848	86100	86241	scaffold102848:86150-87378
scaffold102848	86300	86578	scaffold102848:86150-87378
scaffold102848	86585	86804	scaffold102848:86150-87378
scaffold102848	86950	87504	scaffold102848:86150-87378
scaffold102848	87505	87788	scaffold102848:86150-87378
scaffold102849	12514	12591	scaffold102849:13344-14572
scaffold102849	12699	12936	scaffold102849:13344-14572
scaffold102849	12939	13359	scaffold102849:13344-14572
scaffold102849	13499	13640	scaffold102849:13344-14572
scaffold102849	13654	13799	scaffold102849:13344-14572
scaffold102849	13999	14709	scaffold102849:13344-14572
scaffold102849	14824	15168	scaffold102849:13344-14572
scaffold102849	15174	15397	scaffold102849:13344-14572
scaffold102851	43298	43420	scaffold102851:43758-44987;scaffold102851:46290-47519
scaffold102851	43508	43660	scaffold102851:43758-44987;scaffold102851:46290-47519
scaffold102851	44048	44519	scaffold102851:43758-44987;scaffold102851:46290-47519
scaffold102851	44608	44805	scaffold102851:43758-44987;scaffold102851:46290-47519
scaffold102851	44853	45089	scaffold102851:43758-44987;scaffold102851:46290-47519
scaffold102851	45288	45363	scaffold102851:43758-44987;scaffold102851:46290-47519
scaffold102851	45373	45518	scaffold102851:43758-44987;scaffold102851:46290-47519
scaffold102851	45523	45725	scaffold102851:43758-44987;scaffold102851:46290-47519
scaffold102851	46093	46353	scaffold102851:43758-44987;scaffold102851:46290-47519
scaffold102851	46368	46746	scaffold102851:43758-44987;scaffold102851:46290-47519
scaffold102851	46768	46959	scaffold102851:43758-44987;scaffold102851:46290-47519
scaffold102851	47338	47756	scaffold102851:43758-44987;scaffold102851:46290-47519
scaffold102851	47773	48004	scaffold102851:43758-44987;scaffold102851:46290-47519
scaffold102851	48263	48353	scaffold102851:43758-44987;scaffold102851:46290-47519
scaffold102853	86698	86898	scaffold102853:87523-88752
scaffold102853	86908	86972	scaffold102853:87523-88752
scaffold102853	86993	87197	scaffold102853:87523-88752
scaffold102853	87203	87547	scaffold102853:87523-88752
scaffold102853	87898	88104	scaffold102853:87523-88752
scaffold102853	88173	88654	scaffold102853:87523-88752
scaffold102853	88668	88805	scaffold102853:87523-88752
scaffold102853	88813	89074	scaffold102853:87523-88752
scaffold102853	89088	89280	scaffold102853:87523-88752
scaffold102853	89353	89414	scaffold102853:87523-88752
scaffold102853	89423	89487	scaffold102853:87523-88752
scaffold102853	89493	89564	scaffold102853:87523-88752
scaffold102854	75775	76539	scaffold102854:75530-77741
scaffold102854	76540	77956	scaffold102854:75530-77741
scaffold102856	24098	24165	scaffold102856:24928-26156
scaffold102856	24173	24252	scaffold102856:24928-26156
scaffold102856	24653	24721	scaffold102856:24928-26156
scaffold102856	24723	24988	scaffold102856:24928-26156
scaffold102856	25143	25348	scaffold102856:24928-26156
scaffold102856	25568	25718	scaffold102856:24928-26156
scaffold102856	25783	26454	scaffold102856:24928-26156
scaffold102856	26608	26761	scaffold102856:24928-26156
scaffold102856	26908	26997	scaffold102856:24928-26156
scaffold102861	36162	36381	scaffold102861:36152-37381
scaffold102861	36517	37004	scaffold102861:36152-37381
scaffold102861	37352	37976	scaffold102861:36152-37381
scaffold102863	45756	45917	scaffold102863:44791-46020
scaffold102863	46131	46274	scaffold102863:44791-46020
scaffold102863	46321	46464	scaffold102863:44791-46020
scaffold102863	46466	46838	scaffold102863:44791-46020
scaffold102907	106042	106192	scaffold102907:106607-107836
scaffold102907	106207	106355	scaffold102907:106607-107836
scaffold102907	106357	106689	scaffold102907:106607-107836
scaffold102907	106787	107036	scaffold102907:106607-107836
scaffold102907	107247	107472	scaffold102907:106607-107836
scaffold102907	107617	108014	scaffold102907:106607-107836
scaffold102907	108017	108605	scaffold102907:106607-107836
scaffold102909	28696	29325	scaffold102909:29526-30754;scaffold102909:31165-32394
scaffold102909	29326	29617	scaffold102909:29526-30754;scaffold102909:31165-32394
scaffold102909	29896	29964	scaffold102909:29526-30754;scaffold102909:31165-32394
scaffold102909	29966	30104	scaffold102909:29526-30754;scaffold102909:31165-32394
scaffold102909	30176	30540	scaffold102909:29526-30754;scaffold102909:31165-32394
scaffold102909	30766	30909	scaffold102909:29526-30754;scaffold102909:31165-32394
scaffold102909	32081	32415	scaffold102909:29526-30754;scaffold102909:31165-32394
scaffold102909	32481	32693	scaffold102909:29526-30754;scaffold102909:31165-32394
scaffold102913	8916	9135	scaffold102913:9661-11759
scaffold102913	9411	9550	scaffold102913:9661-11759
scaffold102913	9961	10159	scaffold102913:9661-11759
scaffold102913	10301	10517	scaffold102913:9661-11759
scaffold102913	10671	10925	scaffold102913:9661-11759
scaffold102923	26527	26950	scaffold102923:27357-28585
scaffold102923	27097	27794	scaffold102923:27357-28585
scaffold102923	27847	28044	scaffold102923:27357-28585
scaffold102923	28057	28179	scaffold102923:27357-28585
scaffold102923	28442	28636	scaffold102923:27357-28585
scaffold102923	28712	29080	scaffold102923:27357-28585
scaffold102924	31629	31818	scaffold102924:32231-33459
scaffold102924	31964	32534	scaffold102924:32231-33459
scaffold102924	32544	32939	scaffold102924:32231-33459
scaffold102924	32944	33159	scaffold102924:32231-33459
scaffold102924	33169	33241	scaffold102924:32231-33459
scaffold102924	33244	33370	scaffold102924:32231-33459
scaffold102924	33444	33518	scaffold102924:32231-33459
scaffold102924	33519	33653	scaffold102924:32231-33459
scaffold102924	33664	33850	scaffold102924:32231-33459
scaffold102924	33854	33991	scaffold102924:32231-33459
scaffold102924	33999	34079	scaffold102924:32231-33459
scaffold102924	34144	34274	scaffold102924:32231-33459
scaffold102925	109836	109984	scaffold102925:109816-111210
scaffold102925	110056	110193	scaffold102925:109816-111210
scaffold102925	110331	110684	scaffold102925:109816-111210
scaffold102925	110696	110833	scaffold102925:109816-111210
scaffold102925	110836	111534	scaffold102925:109816-111210
scaffold102925	111661	111942	scaffold102925:109816-111210
scaffold102925	111951	112031	scaffold102925:109816-111210
scaffold102930	6437	7081	scaffold102930:7252-8481
scaffold102930	8272	9005	scaffold102930:7252-8481
scaffold102930	9007	9150	scaffold102930:7252-8481
scaffold102930	9217	9307	scaffold102930:7252-8481
scaffold102932	65	367	scaffold102932:652-1881
scaffold102932	485	623	scaffold102932:652-1881
scaffold102932	635	765	scaffold102932:652-1881
scaffold102932	850	987	scaffold102932:652-1881
scaffold102932	995	1552	scaffold102932:652-1881
scaffold102932	1555	1829	scaffold102932:652-1881
scaffold102932	1830	2449	scaffold102932:652-1881
scaffold102932	2450	2665	scaffold102932:652-1881
scaffold102934	11180	11951	scaffold102934:11110-12339
scaffold102934	11955	12299	scaffold102934:11110-12339
scaffold102934	12315	13172	scaffold102934:11110-12339
scaffold102937	35945	36208	scaffold102937:36760-37989
scaffold102937	36215	36357	scaffold102937:36760-37989
scaffold102937	36935	37128	scaffold102937:36760-37989
scaffold102937	37674	37815	scaffold102937:36760-37989
scaffold102937	37949	38233	scaffold102937:36760-37989
scaffold102937	38234	38307	scaffold102937:36760-37989
scaffold102937	38309	38453	scaffold102937:36760-37989
scaffold102937	38594	38825	scaffold102937:36760-37989
scaffold102938	91767	91909	scaffold102938:92317-93545
scaffold102938	92412	92683	scaffold102938:92317-93545
scaffold102938	92687	92906	scaffold102938:92317-93545
scaffold102938	92932	93249	scaffold102938:92317-93545
scaffold102949	96235	96505	scaffold102949:96720-97949
scaffold102949	96925	97086	scaffold102949:96720-97949
scaffold102949	97090	97234	scaffold102949:96720-97949
scaffold102949	97675	97816	scaffold102949:96720-97949
scaffold102949	97905	97969	scaffold102949:96720-97949
scaffold102949	98085	98350	scaffold102949:96720-97949
scaffold102949	98530	98621	scaffold102949:96720-97949
scaffold102949	99290	99412	scaffold102949:99964-101193
scaffold102949	99585	99657	scaffold102949:99964-101193
scaffold102949	99670	99736	scaffold102949:99964-101193
scaffold102949	99790	100018	scaffold102949:99964-101193
scaffold102949	100180	100345	scaffold102949:99964-101193
scaffold102949	100375	100557	scaffold102949:99964-101193
scaffold102949	100600	100913	scaffold102949:99964-101193
scaffold102949	100985	101198	scaffold102949:99964-101193
scaffold102949	101200	101698	scaffold102949:99964-101193
scaffold102949	101840	101907	scaffold102949:99964-101193
scaffold102949	101915	101979	scaffold102949:99964-101193
scaffold102949	183744	183895	scaffold102949:184504-185733
scaffold102949	184184	184511	scaffold102949:184504-185733
scaffold102949	184829	185028	scaffold102949:184504-185733
scaffold102949	185029	185233	scaffold102949:184504-185733
scaffold102949	185399	185588	scaffold102949:184504-185733
scaffold102949	185619	186324	scaffold102949:184504-185733
scaffold102949	186454	186563	scaffold102949:184504-185733
scaffold102949	190913	191619	scaffold102949:191743-192972
scaffold102949	191763	191892	scaffold102949:191743-192972
scaffold102949	192123	192390	scaffold102949:191743-192972
scaffold102949	192543	192821	scaffold102949:191743-192972
scaffold102949	192883	193805	scaffold102949:191743-192972
scaffold102951	22960	23232	scaffold102951:23355-24584
scaffold102951	23240	23379	scaffold102951:23355-24584
scaffold102975	40132	40363	scaffold102975:40822-43838
scaffold102975	40502	40705	scaffold102975:40822-43838
scaffold102975	40707	40784	scaffold102975:40822-43838
scaffold102975	41062	41334	scaffold102975:40822-43838
scaffold102975	41612	41742	scaffold102975:40822-43838
scaffold102975	41762	41969	scaffold102975:40822-43838
scaffold102975	41972	42300	scaffold102975:40822-43838
scaffold102975	42307	42536	scaffold102975:40822-43838
scaffold102975	42737	42877	scaffold102975:40822-43838
scaffold102975	42882	43016	scaffold102975:40822-43838
scaffold102975	43147	43292	scaffold102975:40822-43838
scaffold102975	43647	44063	scaffold102975:40822-43838
scaffold102975	44287	44475	scaffold102975:40822-43838
scaffold102975	44477	44619	scaffold102975:40822-43838
scaffold102975	83669	83787	scaffold102975:82999-84228
scaffold102975	84074	84574	scaffold102975:82999-84228
scaffold102975	84694	84957	scaffold102975:82999-84228
scaffold102975	84964	85055	scaffold102975:82999-84228
scaffold102981	132044	132535	scaffold102981:132424-133652
scaffold102981	132879	133555	scaffold102981:132424-133652
scaffold102981	133809	134258	scaffold102981:132424-133652
scaffold102981	134419	134485	scaffold102981:132424-133652
scaffold102982	9041	9327	scaffold102982:9861-11090
scaffold102982	9436	9634	scaffold102982:9861-11090
scaffold102982	9641	9732	scaffold102982:9861-11090
scaffold102982	10031	10576	scaffold102982:9861-11090
scaffold102982	10601	10761	scaffold102982:9861-11090
scaffold102982	10811	10952	scaffold102982:9861-11090
scaffold102982	10966	11158	scaffold102982:9861-11090
scaffold102982	11546	11726	scaffold102982:9861-11090
scaffold102987	22532	22820	scaffold102987:22212-25213
scaffold102987	23392	26050	scaffold102987:22212-25213
scaffold102989	83987	84181	scaffold102989:83822-85050
scaffold102997	132781	133127	scaffold102997:133591-134820
scaffold102997	133131	133260	scaffold102997:133591-134820
scaffold102997	133391	133460	scaffold102997:133591-134820
scaffold102997	133461	133688	scaffold102997:133591-134820
scaffold102997	133996	134171	scaffold102997:133591-134820
scaffold102997	134671	135159	scaffold102997:133591-134820
scaffold102997	135161	135649	scaffold102997:133591-134820
scaffold103001	138170	138310	scaffold103001:138650-139878
scaffold103001	138320	138394	scaffold103001:138650-139878
scaffold103001	138395	138661	scaffold103001:138650-139878
scaffold103001	138670	138945	scaffold103001:138650-139878
scaffold103001	138955	139167	scaffold103001:138650-139878
scaffold103001	140635	140705	scaffold103001:138650-139878
scaffold103001	166920	167068	scaffold103001:167580-168809
scaffold103001	167290	167361	scaffold103001:167580-168809
scaffold103001	167370	167435	scaffold103001:167580-168809
scaffold103001	167440	167513	scaffold103001:167580-168809
scaffold103001	167525	167613	scaffold103001:167580-168809
scaffold103001	167615	167809	scaffold103001:167580-168809
scaffold103001	168155	168553	scaffold103001:167580-168809
scaffold103001	168880	169070	scaffold103001:167580-168809
scaffold103001	169100	169247	scaffold103001:167580-168809
scaffold103001	169525	169603	scaffold103001:167580-168809
scaffold103001	196226	196678	scaffold103001:196631-197859
scaffold103001	196821	196954	scaffold103001:196631-197859
scaffold103001	196966	197791	scaffold103001:196631-197859
scaffold103004	19398	19476	scaffold103004:20013-21242
scaffold103004	20312	22056	scaffold103004:20013-21242
scaffold103008	31575	31924	scaffold103008:32405-33633
scaffold103008	31930	32413	scaffold103008:32405-33633
scaffold103008	33345	33549	scaffold103008:32405-33633
scaffold103008	34395	34462	scaffold103008:32405-33633
scaffold103011	13217	13348	scaffold103011:14027-15256
scaffold103011	13352	14328	scaffold103011:14027-15256
scaffold103011	14337	14609	scaffold103011:14027-15256
scaffold103011	14612	14761	scaffold103011:14027-15256
scaffold103011	14827	14952	scaffold103011:14027-15256
scaffold103011	15087	15448	scaffold103011:14027-15256
scaffold103011	15577	15851	scaffold103011:14027-15256
scaffold103011	25787	25852	scaffold103011:26617-27846
scaffold103011	25862	26017	scaffold103011:26617-27846
scaffold103011	27172	27932	scaffold103011:26617-27846
scaffold103011	27947	28201	scaffold103011:26617-27846
scaffold103011	28212	28431	scaffold103011:26617-27846
scaffold103019	1180	1812	scaffold103019:343-1572
scaffold103019	1840	2310	scaffold103019:343-1572
scaffold103020	113776	114059	scaffold103020:114391-115620
scaffold103020	114206	114414	scaffold103020:114391-115620
scaffold103020	114541	115395	scaffold103020:114391-115620
scaffold103020	115501	115866	scaffold103020:114391-115620
scaffold103020	116101	116308	scaffold103020:114391-115620
scaffold103029	180135	180689	scaffold103029:180890-182489
scaffold103029	180690	180833	scaffold103029:180890-182489
scaffold103029	180845	181337	scaffold103029:180890-182489
scaffold103029	181475	181603	scaffold103029:180890-182489
scaffold103029	181615	181739	scaffold103029:180890-182489
scaffold103029	182020	182106	scaffold103029:180890-182489
scaffold103029	182110	182380	scaffold103029:180890-182489
scaffold103040	6204	6272	scaffold103040:5454-6682
scaffold103040	6279	6630	scaffold103040:5454-6682
scaffold103040	6634	6698	scaffold103040:5454-6682
scaffold103040	6699	6903	scaffold103040:5454-6682
scaffold103040	6909	7186	scaffold103040:5454-6682
scaffold103040	7189	7328	scaffold103040:5454-6682
scaffold103040	7329	7477	scaffold103040:5454-6682
scaffold103040	19789	21554	scaffold103040:19864-21093
scaffold103040	21624	21928	scaffold103040:19864-21093
scaffold103055	45908	46121	scaffold103055:46448-47677
scaffold103055	46123	46339	scaffold103055:46448-47677
scaffold103055	46343	46472	scaffold103055:46448-47677
scaffold103055	46478	46748	scaffold103055:46448-47677
scaffold103055	46818	46953	scaffold103055:46448-47677
scaffold103055	47028	47114	scaffold103055:46448-47677
scaffold103055	47138	47272	scaffold103055:46448-47677
scaffold103055	47623	47896	scaffold103055:46448-47677
scaffold103055	48048	48330	scaffold103055:46448-47677
scaffold103055	48333	48451	scaffold103055:46448-47677
scaffold103055	247538	247660	scaffold103055:248003-249232
scaffold103061	87865	88081	scaffold103061:88480-89709
scaffold103061	88085	88207	scaffold103061:88480-89709
scaffold103061	88210	88348	scaffold103061:88480-89709
scaffold103061	88355	88498	scaffold103061:88480-89709
scaffold103061	88505	88696	scaffold103061:88480-89709
scaffold103061	89010	89409	scaffold103061:88480-89709
scaffold103061	89665	89876	scaffold103061:88480-89709
scaffold103061	89965	90056	scaffold103061:88480-89709
scaffold103061	90185	90413	scaffold103061:88480-89709
scaffold103067	21207	21336	scaffold103067:21887-23115
scaffold103067	21402	21475	scaffold103067:21887-23115
scaffold103067	21482	21548	scaffold103067:21887-23115
scaffold103067	21932	21999	scaffold103067:21887-23115
scaffold103067	22032	22244	scaffold103067:21887-23115
scaffold103067	22267	22338	scaffold103067:21887-23115
scaffold103067	22397	22552	scaffold103067:21887-23115
scaffold103067	22602	22810	scaffold103067:21887-23115
scaffold103071	13845	14180	scaffold103071:14665-15894
scaffold103071	14465	15554	scaffold103071:14665-15894
scaffold103071	16335	16541	scaffold103071:14665-15894
scaffold103071	16575	16700	scaffold103071:14665-15894
scaffold103075	20569	20766	scaffold103075:21389-22617
scaffold103075	20769	21068	scaffold103075:21389-22617
scaffold103075	21069	21137	scaffold103075:21389-22617
scaffold103075	21139	21413	scaffold103075:21389-22617
scaffold103075	21414	21618	scaffold103075:21389-22617
scaffold103075	21749	21962	scaffold103075:21389-22617
scaffold103075	22169	22382	scaffold103075:21389-22617
scaffold103075	22394	22590	scaffold103075:21389-22617
scaffold103075	22734	22803	scaffold103075:21389-22617
scaffold103075	22804	22939	scaffold103075:21389-22617
scaffold103075	23204	23453	scaffold103075:21389-22617
scaffold103091	102905	103054	scaffold103091:103730-104958
scaffold103091	103075	103276	scaffold103091:103730-104958
scaffold103091	103290	103767	scaffold103091:103730-104958
scaffold103091	103805	104035	scaffold103091:103730-104958
scaffold103091	104055	104235	scaffold103091:103730-104958
scaffold103091	104280	104512	scaffold103091:103730-104958
scaffold103091	104560	104824	scaffold103091:103730-104958
scaffold103091	105000	105293	scaffold103091:103730-104958
scaffold103091	105315	105497	scaffold103091:103730-104958
scaffold103091	118851	118919	scaffold103091:119661-120890
scaffold103091	119071	119553	scaffold103091:119661-120890
scaffold103091	119626	120114	scaffold103091:119661-120890
scaffold103091	120116	120255	scaffold103091:119661-120890
scaffold103091	120456	120611	scaffold103091:119661-120890
scaffold103091	121006	121209	scaffold103091:119661-120890
scaffold103091	121501	121696	scaffold103091:119661-120890
scaffold103103	34106	34173	scaffold103103:34936-36164
scaffold103103	34176	34393	scaffold103103:34936-36164
scaffold103103	34401	34732	scaffold103103:34936-36164
scaffold103103	34741	34965	scaffold103103:34936-36164
scaffold103103	34966	35233	scaffold103103:34936-36164
scaffold103103	35236	35362	scaffold103103:34936-36164
scaffold103103	35371	35574	scaffold103103:34936-36164
scaffold103103	35576	35994	scaffold103103:34936-36164
scaffold103103	35996	36064	scaffold103103:34936-36164
scaffold103103	36066	36418	scaffold103103:34936-36164
scaffold103103	36421	36645	scaffold103103:34936-36164
scaffold103103	36836	36999	scaffold103103:34936-36164
scaffold103103	70894	71114	scaffold103103:71584-72812
scaffold103103	71319	71659	scaffold103103:71584-72812
scaffold103103	71949	72091	scaffold103103:71584-72812
scaffold103103	72949	73089	scaffold103103:71584-72812
scaffold103103	73094	73174	scaffold103103:71584-72812
scaffold103103	73319	73437	scaffold103103:71584-72812
scaffold103103	73519	73645	scaffold103103:71584-72812
scaffold103103	80708	80830	scaffold103103:81523-82751
scaffold103103	80893	81106	scaffold103103:81523-82751
scaffold103103	81248	81511	scaffold103103:81523-82751
scaffold103103	81518	81662	scaffold103103:81523-82751
scaffold103103	81678	81952	scaffold103103:81523-82751
scaffold103103	82238	82374	scaffold103103:81523-82751
scaffold103103	82583	82707	scaffold103103:81523-82751
scaffold103103	82873	83287	scaffold103103:81523-82751
scaffold103106	94551	94633	scaffold103106:95381-96609
scaffold103106	94636	95567	scaffold103106:95381-96609
scaffold103106	95591	95722	scaffold103106:95381-96609
scaffold103106	95876	96005	scaffold103106:95381-96609
scaffold103106	96116	96290	scaffold103106:95381-96609
scaffold103106	96401	96916	scaffold103106:95381-96609
scaffold103106	96961	97195	scaffold103106:95381-96609
scaffold103106	97281	97440	scaffold103106:95381-96609
scaffold103117	194692	194960	scaffold103117:195372-196735
scaffold103117	194977	195047	scaffold103117:195372-196735
scaffold103117	195112	195406	scaffold103117:195372-196735
scaffold103117	195522	195746	scaffold103117:195372-196735
scaffold103117	204727	205056	scaffold103117:205117-206346
scaffold103117	206392	206600	scaffold103117:205117-206346
scaffold103121	46430	46515	scaffold103121:47000-49098
scaffold103121	46520	46589	scaffold103121:47000-49098
scaffold103121	46740	46879	scaffold103121:47000-49098
scaffold103121	46885	46960	scaffold103121:47000-49098
scaffold103121	47810	48005	scaffold103121:47000-49098
scaffold103121	48230	48296	scaffold103121:47000-49098
scaffold103121	48300	48373	scaffold103121:47000-49098
scaffold103121	48505	48651	scaffold103121:47000-49098
scaffold103121	49410	49555	scaffold103121:47000-49098
scaffold103127	54142	54343	scaffold103127:54882-56111
scaffold103127	54507	54869	scaffold103127:54882-56111
scaffold103127	54912	55105	scaffold103127:54882-56111
scaffold103127	55312	56917	scaffold103127:54882-56111
scaffold103127	167675	167807	scaffold103127:168275-169504
scaffold103127	168145	168287	scaffold103127:168275-169504
scaffold103127	168425	168582	scaffold103127:168275-169504
scaffold103127	168865	169123	scaffold103127:168275-169504
scaffold103127	169160	169418	scaffold103127:168275-169504
scaffold103127	169730	170043	scaffold103127:168275-169504
scaffold103127	170055	170177	scaffold103127:168275-169504
scaffold103127	170250	170341	scaffold103127:168275-169504
scaffold103131	15995	16156	scaffold103131:16515-17744
scaffold103131	16915	17290	scaffold103131:16515-17744
scaffold103131	17385	17652	scaffold103131:16515-17744
scaffold103131	17665	17874	scaffold103131:16515-17744
scaffold103131	17875	18064	scaffold103131:16515-17744
scaffold103131	18080	18480	scaffold103131:16515-17744
scaffold103131	72352	72846	scaffold103131:73182-74410
scaffold103131	72862	73473	scaffold103131:73182-74410
scaffold103131	73872	74166	scaffold103131:73182-74410
scaffold103131	143031	143165	scaffold103131:143861-145089
scaffold103131	143256	143809	scaffold103131:143861-145089
scaffold103131	143816	144217	scaffold103131:143861-145089
scaffold103131	145526	145679	scaffold103131:143861-145089
scaffold103131	145741	145916	scaffold103131:143861-145089
scaffold103137	124873	125033	scaffold103137:124793-126022
scaffold103137	125093	125303	scaffold103137:124793-126022
scaffold103137	125308	125381	scaffold103137:124793-126022
scaffold103137	125383	125457	scaffold103137:124793-126022
scaffold103137	125508	125657	scaffold103137:124793-126022
scaffold103137	125658	125924	scaffold103137:124793-126022
scaffold103137	125928	125995	scaffold103137:124793-126022
scaffold103137	126153	126432	scaffold103137:124793-126022
scaffold103137	126433	126498	scaffold103137:124793-126022
scaffold103137	126503	126687	scaffold103137:124793-126022
scaffold103137	126693	126759	scaffold103137:124793-126022
scaffold103137	126768	126857	scaffold103137:124793-126022
scaffold103137	155190	155280	scaffold103137:156020-157355
scaffold103137	155330	155471	scaffold103137:156020-157355
scaffold103137	155630	155769	scaffold103137:156020-157355
scaffold103137	155820	155890	scaffold103137:156020-157355
scaffold103137	155910	156029	scaffold103137:156020-157355
scaffold103137	157080	157427	scaffold103137:156020-157355
scaffold103137	157590	157723	scaffold103137:156020-157355
scaffold103142	71524	71588	scaffold103142:72354-73582
scaffold103142	71599	71811	scaffold103142:72354-73582
scaffold103142	71824	71947	scaffold103142:72354-73582
scaffold103142	71954	72166	scaffold103142:72354-73582
scaffold103142	72174	72663	scaffold103142:72354-73582
scaffold103142	72734	72995	scaffold103142:72354-73582
scaffold103142	73014	73429	scaffold103142:72354-73582
scaffold103142	73634	73800	scaffold103142:72354-73582
scaffold103142	74044	74417	scaffold103142:72354-73582
scaffold103142	122033	122860	scaffold103142:122713-123941
scaffold103142	122983	123330	scaffold103142:122713-123941
scaffold103142	124038	124492	scaffold103142:122713-123941
scaffold103154	124048	124113	scaffold103154:124723-125952
scaffold103154	124123	124245	scaffold103154:124723-125952
scaffold103154	124258	124408	scaffold103154:124723-125952
scaffold103154	125363	125854	scaffold103154:124723-125952
scaffold103154	125858	126265	scaffold103154:124723-125952
scaffold103154	126288	126618	scaffold103154:124723-125952
scaffold103154	126628	126769	scaffold103154:124723-125952
scaffold103163	100046	100114	scaffold103163:100876-102104
scaffold103163	100116	100197	scaffold103163:100876-102104
scaffold103163	100201	100326	scaffold103163:100876-102104
scaffold103163	100336	100554	scaffold103163:100876-102104
scaffold103163	100556	100743	scaffold103163:100876-102104
scaffold103163	100751	101164	scaffold103163:100876-102104
scaffold103163	101166	101305	scaffold103163:100876-102104
scaffold103163	101306	101458	scaffold103163:100876-102104
scaffold103163	101461	101584	scaffold103163:100876-102104
scaffold103163	101701	102143	scaffold103163:100876-102104
scaffold103163	102206	102280	scaffold103163:100876-102104
scaffold103163	102281	102614	scaffold103163:100876-102104
scaffold103163	102626	102769	scaffold103163:100876-102104
scaffold103182	44278	44355	scaffold103182:45103-46331
scaffold103182	44673	45003	scaffold103182:45103-46331
scaffold103182	45028	45871	scaffold103182:45103-46331
scaffold103182	46143	46305	scaffold103182:45103-46331
scaffold103182	46638	46822	scaffold103182:45103-46331
scaffold103182	46868	47132	scaffold103182:45103-46331
scaffold103193	11207	11278	scaffold103193:12037-13266
scaffold103193	11282	11360	scaffold103193:12037-13266
scaffold103193	11367	11585	scaffold103193:12037-13266
scaffold103193	11627	11923	scaffold103193:12037-13266
scaffold103193	12137	12396	scaffold103193:12037-13266
scaffold103193	12407	12695	scaffold103193:12037-13266
scaffold103193	12697	13440	scaffold103193:12037-13266
scaffold103193	13442	13811	scaffold103193:12037-13266
scaffold103193	13867	14098	scaffold103193:12037-13266
scaffold103195	12016	12593	scaffold103195:12776-14004
scaffold103195	12736	12921	scaffold103195:12776-14004
scaffold103195	12996	13504	scaffold103195:12776-14004
scaffold103195	13506	13700	scaffold103195:12776-14004
scaffold103195	13716	13831	scaffold103195:12776-14004
scaffold103195	13916	14046	scaffold103195:12776-14004
scaffold103204	92221	92374	scaffold103204:92271-93500
scaffold103204	92421	92585	scaffold103204:92271-93500
scaffold103204	92741	93080	scaffold103204:92271-93500
scaffold103204	93226	93434	scaffold103204:92271-93500
scaffold103204	93471	93539	scaffold103204:92271-93500
scaffold103204	93551	93894	scaffold103204:92271-93500
scaffold103204	93896	94111	scaffold103204:92271-93500
scaffold103204	94121	94190	scaffold103204:92271-93500
scaffold103204	94191	94317	scaffold103204:92271-93500
scaffold103204	107737	107861	scaffold103204:108547-109776
scaffold103204	107927	108151	scaffold103204:108547-109776
scaffold103204	108157	108565	scaffold103204:108547-109776
scaffold103204	108767	108976	scaffold103204:108547-109776
scaffold103204	109027	109184	scaffold103204:108547-109776
scaffold103204	109187	109260	scaffold103204:108547-109776
scaffold103204	109262	109350	scaffold103204:108547-109776
scaffold103204	109537	109615	scaffold103204:108547-109776
scaffold103204	109627	109747	scaffold103204:108547-109776
scaffold103204	109822	109958	scaffold103204:108547-109776
scaffold103204	109967	110328	scaffold103204:108547-109776
scaffold103206	24966	25719	scaffold103206:25711-26940
scaffold103206	25801	26028	scaffold103206:25711-26940
scaffold103206	26046	26279	scaffold103206:25711-26940
scaffold103206	26281	26500	scaffold103206:25711-26940
scaffold103206	26501	26992	scaffold103206:25711-26940
scaffold103206	27001	27266	scaffold103206:25711-26940
scaffold103206	27276	27353	scaffold103206:25711-26940
scaffold103206	27371	27774	scaffold103206:25711-26940
scaffold103207	17212	17476	scaffold103207:18022-19250
scaffold103207	17477	17622	scaffold103207:18022-19250
scaffold103207	17627	17748	scaffold103207:18022-19250
scaffold103207	17752	17824	scaffold103207:18022-19250
scaffold103207	17827	17898	scaffold103207:18022-19250
scaffold103207	18032	18260	scaffold103207:18022-19250
scaffold103207	18267	18333	scaffold103207:18022-19250
scaffold103207	18357	18627	scaffold103207:18022-19250
scaffold103207	18777	19113	scaffold103207:18022-19250
scaffold103207	19127	19673	scaffold103207:18022-19250
scaffold103207	19677	19749	scaffold103207:18022-19250
scaffold103207	19752	20025	scaffold103207:18022-19250
scaffold103235	268967	269251	scaffold103235:269797-271026
scaffold103235	269267	270083	scaffold103235:269797-271026
scaffold103235	270232	270382	scaffold103235:269797-271026
scaffold103235	270442	270576	scaffold103235:269797-271026
scaffold103235	270597	270718	scaffold103235:269797-271026
scaffold103235	270732	270796	scaffold103235:269797-271026
scaffold103235	270797	271076	scaffold103235:269797-271026
scaffold103235	271077	271844	scaffold103235:269797-271026
scaffold103235	390996	391064	scaffold103235:391686-392914
scaffold103235	391066	391148	scaffold103235:391686-392914
scaffold103235	391156	391222	scaffold103235:391686-392914
scaffold103235	391346	391695	scaffold103235:391686-392914
scaffold103235	391696	391831	scaffold103235:391686-392914
scaffold103235	392011	392221	scaffold103235:391686-392914
scaffold103235	392281	392463	scaffold103235:391686-392914
scaffold103235	392496	392843	scaffold103235:391686-392914
scaffold103235	392851	392977	scaffold103235:391686-392914
scaffold103235	392981	393690	scaffold103235:391686-392914
scaffold103235	408091	408491	scaffold103235:408901-410130
scaffold103235	409201	409393	scaffold103235:408901-410130
scaffold103235	409561	409684	scaffold103235:408901-410130
scaffold103235	409691	410379	scaffold103235:408901-410130
scaffold103235	410381	410448	scaffold103235:408901-410130
scaffold103235	410451	410519	scaffold103235:408901-410130
scaffold103235	410601	410814	scaffold103235:408901-410130
scaffold103235	410816	410951	scaffold103235:408901-410130
scaffold103243	0	74	scaffold103243:126-1354
scaffold103243	75	145	scaffold103243:126-1354
scaffold103243	155	277	scaffold103243:126-1354
scaffold103243	355	642	scaffold103243:126-1354
scaffold103244	101067	101560	scaffold103244:101897-103125
scaffold103244	101562	101844	scaffold103244:101897-103125
scaffold103244	101847	102444	scaffold103244:101897-103125
scaffold103244	102537	102815	scaffold103244:101897-103125
scaffold103244	103057	103264	scaffold103244:101897-103125
scaffold103244	103547	103633	scaffold103244:101897-103125
scaffold103270	32615	32972	scaffold103270:33441-35796
scaffold103270	32985	33312	scaffold103270:33441-35796
scaffold103270	33400	33548	scaffold103270:33441-35796
scaffold103270	33810	34743	scaffold103270:33441-35796
scaffold103270	34785	35067	scaffold103270:33441-35796
scaffold103270	35415	35746	scaffold103270:33441-35796
scaffold103270	35995	36618	scaffold103270:33441-35796
scaffold103270	69867	70261	scaffold103270:69772-71001
scaffold103270	70442	70736	scaffold103270:69772-71001
scaffold103270	70917	71323	scaffold103270:69772-71001
scaffold103270	71657	71726	scaffold103270:69772-71001
scaffold103270	71727	71804	scaffold103270:69772-71001
scaffold103270	123765	123904	scaffold103270:124595-125824
scaffold103270	123925	124605	scaffold103270:124595-125824
scaffold103270	124615	125092	scaffold103270:124595-125824
scaffold103270	125305	125412	scaffold103270:124595-125824
scaffold103270	125490	125933	scaffold103270:124595-125824
scaffold103270	125965	126657	scaffold103270:124595-125824
scaffold103276	89728	89934	scaffold103276:90468-91697
scaffold103276	89938	90338	scaffold103276:90468-91697
scaffold103276	90353	90490	scaffold103276:90468-91697
scaffold103276	90493	90617	scaffold103276:90468-91697
scaffold103276	90618	90688	scaffold103276:90468-91697
scaffold103276	90693	91040	scaffold103276:90468-91697
scaffold103276	91048	91676	scaffold103276:90468-91697
scaffold103276	91678	91801	scaffold103276:90468-91697
scaffold103276	91813	91882	scaffold103276:90468-91697
scaffold103276	92018	92156	scaffold103276:90468-91697
scaffold103276	92228	92518	scaffold103276:90468-91697
scaffold103276	112902	113027	scaffold103276:113712-114941
scaffold103276	113042	113443	scaffold103276:113712-114941
scaffold103276	113457	113653	scaffold103276:113712-114941
scaffold103276	113657	113938	scaffold103276:113712-114941
scaffold103276	114162	114348	scaffold103276:113712-114941
scaffold103276	114352	114510	scaffold103276:113712-114941
scaffold103276	114512	114646	scaffold103276:113712-114941
scaffold103276	114647	114914	scaffold103276:113712-114941
scaffold103276	114922	115329	scaffold103276:113712-114941
scaffold103276	115547	115750	scaffold103276:113712-114941
scaffold103297	116820	117030	scaffold103297:117430-119062
scaffold103297	117175	117367	scaffold103297:117430-119062
scaffold103297	117445	117576	scaffold103297:117430-119062
scaffold103297	117580	117643	scaffold103297:117430-119062
scaffold103297	117665	117923	scaffold103297:117430-119062
scaffold103297	117935	118070	scaffold103297:117430-119062
scaffold103297	118090	118213	scaffold103297:117430-119062
scaffold103297	118215	118558	scaffold103297:117430-119062
scaffold103297	118565	118695	scaffold103297:117430-119062
scaffold103297	118770	119052	scaffold103297:117430-119062
scaffold103297	119120	119260	scaffold103297:117430-119062
scaffold103297	119415	119608	scaffold103297:117430-119062
scaffold103297	119615	119686	scaffold103297:117430-119062
scaffold103297	119695	119764	scaffold103297:117430-119062
scaffold103297	119790	119864	scaffold103297:117430-119062
scaffold103297	119947	120100	scaffold103297:120748-121976
scaffold103297	120102	120239	scaffold103297:120748-121976
scaffold103297	120247	120310	scaffold103297:120748-121976
scaffold103297	120312	120453	scaffold103297:120748-121976
scaffold103297	120457	120655	scaffold103297:120748-121976
scaffold103297	120662	120986	scaffold103297:120748-121976
scaffold103297	122312	122429	scaffold103297:120748-121976
scaffold103297	122457	122580	scaffold103297:120748-121976
scaffold103297	122582	122721	scaffold103297:120748-121976
scaffold103314	82510	82657	scaffold103314:83005-84234
scaffold103314	82670	82797	scaffold103314:83005-84234
scaffold103314	83530	83662	scaffold103314:83005-84234
scaffold103314	83665	84940	scaffold103314:83005-84234
scaffold103314	84995	85070	scaffold103314:83005-84234
scaffold103314	140304	140451	scaffold103314:141124-142353
scaffold103314	140504	140872	scaffold103314:141124-142353
scaffold103314	140964	141092	scaffold103314:141124-142353
scaffold103314	141094	141312	scaffold103314:141124-142353
scaffold103314	141319	141380	scaffold103314:141124-142353
scaffold103314	141389	141712	scaffold103314:141124-142353
scaffold103314	141719	141880	scaffold103314:141124-142353
scaffold103314	141949	142272	scaffold103314:141124-142353
scaffold103314	142299	142487	scaffold103314:141124-142353
scaffold103314	142494	142566	scaffold103314:141124-142353
scaffold103314	142604	142722	scaffold103314:141124-142353
scaffold103314	142744	142812	scaffold103314:141124-142353
scaffold103314	142864	142933	scaffold103314:141124-142353
scaffold103314	142934	143003	scaffold103314:141124-142353
scaffold103314	143004	143083	scaffold103314:141124-142353
scaffold103314	143084	143150	scaffold103314:141124-142353
scaffold103317	100390	100525	scaffold103317:101220-102448
scaffold103317	100600	100683	scaffold103317:101220-102448
scaffold103317	100685	101245	scaffold103317:101220-102448
scaffold103317	101580	101647	scaffold103317:101220-102448
scaffold103317	101650	102154	scaffold103317:101220-102448
scaffold103317	102155	102415	scaffold103317:101220-102448
scaffold103317	102420	102551	scaffold103317:101220-102448
scaffold103317	102650	102982	scaffold103317:101220-102448
scaffold103317	102985	103205	scaffold103317:101220-102448
scaffold103317	103210	103274	scaffold103317:101220-102448
scaffold103317	158827	158911	scaffold103317:159657-160885
scaffold103317	158917	159259	scaffold103317:159657-160885
scaffold103317	159267	159540	scaffold103317:159657-160885
scaffold103317	159542	160080	scaffold103317:159657-160885
scaffold103317	160087	160307	scaffold103317:159657-160885
scaffold103317	160377	160808	scaffold103317:159657-160885
scaffold103317	160832	161091	scaffold103317:159657-160885
scaffold103317	161092	161178	scaffold103317:159657-160885
scaffold103317	161182	161682	scaffold103317:159657-160885
scaffold103319	4962	5239	scaffold103319:5787-7015
scaffold103319	5252	5393	scaffold103319:5787-7015
scaffold103319	5397	5936	scaffold103319:5787-7015
scaffold103319	5942	6210	scaffold103319:5787-7015
scaffold103319	6217	6287	scaffold103319:5787-7015
scaffold103334	33055	33272	scaffold103334:33885-35114
scaffold103334	33275	33544	scaffold103334:33885-35114
scaffold103334	33560	33764	scaffold103334:33885-35114
scaffold103334	33940	34100	scaffold103334:33885-35114
scaffold103334	34165	34377	scaffold103334:33885-35114
scaffold103334	34390	35289	scaffold103334:33885-35114
scaffold103334	35305	35375	scaffold103334:33885-35114
scaffold103334	35445	35584	scaffold103334:33885-35114
scaffold103334	35585	35723	scaffold103334:33885-35114
scaffold103334	35865	35949	scaffold103334:33885-35114
scaffold103339	11830	11917	scaffold103339:12660-14907
scaffold103339	12375	12578	scaffold103339:12660-14907
scaffold103339	13835	13998	scaffold103339:12660-14907
scaffold103339	14485	14843	scaffold103339:12660-14907
scaffold103339	14845	14919	scaffold103339:12660-14907
scaffold103339	15465	15623	scaffold103339:12660-14907
scaffold103339	17045	17224	scaffold103339:17098-19109
scaffold103339	17885	18031	scaffold103339:17098-19109
scaffold103339	18195	18350	scaffold103339:17098-19109
scaffold103339	18560	18691	scaffold103339:17098-19109
scaffold103341	225484	226094	scaffold103341:223974-225268
scaffold103348	124153	124511	scaffold103348:124973-126201
scaffold103348	124513	124711	scaffold103348:124973-126201
scaffold103348	124773	124843	scaffold103348:124973-126201
scaffold103348	124863	125071	scaffold103348:124973-126201
scaffold103348	125073	125359	scaffold103348:124973-126201
scaffold103348	125373	125575	scaffold103348:124973-126201
scaffold103348	126253	126854	scaffold103348:124973-126201
scaffold103349	11643	11779	scaffold103349:12463-13691
scaffold103349	11863	12676	scaffold103349:12463-13691
scaffold103349	12753	13304	scaffold103349:12463-13691
scaffold103349	13523	14026	scaffold103349:12463-13691
scaffold103349	14083	14525	scaffold103349:12463-13691
scaffold103362	129390	129462	scaffold103362:129660-130889
scaffold103362	129465	129542	scaffold103362:129660-130889
scaffold103362	129555	129783	scaffold103362:129660-130889
scaffold103362	130070	130228	scaffold103362:129660-130889
scaffold103362	130435	130591	scaffold103362:129660-130889
scaffold103362	130740	130882	scaffold103362:129660-130889
scaffold103362	131075	131231	scaffold103362:129660-130889
scaffold103362	131360	131559	scaffold103362:129660-130889
scaffold103389	39044	40603	scaffold103389:38564-39793
scaffold103394	56229	56303	scaffold103394:57059-58288
scaffold103394	56314	56524	scaffold103394:57059-58288
scaffold103394	57784	57924	scaffold103394:57059-58288
scaffold103394	57929	59120	scaffold103394:57059-58288
scaffold103403	59265	59408	scaffold103403:60085-61314
scaffold103403	59415	59549	scaffold103403:60085-61314
scaffold103403	60040	60317	scaffold103403:60085-61314
scaffold103403	61050	61236	scaffold103403:60085-61314
scaffold103403	61240	61892	scaffold103403:60085-61314
scaffold103403	62050	62150	scaffold103403:60085-61314
scaffold103406	46008	46285	scaffold103406:46533-47762
scaffold103406	46773	47008	scaffold103406:46533-47762
scaffold103406	47038	47499	scaffold103406:46533-47762
scaffold103406	47693	47903	scaffold103406:46533-47762
scaffold103406	48228	48362	scaffold103406:46533-47762
scaffold103409	24394	24685	scaffold103409:25224-26453
scaffold103409	24694	24757	scaffold103409:25224-26453
scaffold103409	24759	25513	scaffold103409:25224-26453
scaffold103409	25514	25584	scaffold103409:25224-26453
scaffold103409	25864	26701	scaffold103409:25224-26453
scaffold103409	26704	26915	scaffold103409:25224-26453
scaffold103409	26949	27075	scaffold103409:25224-26453
scaffold103409	27079	27168	scaffold103409:25224-26453
scaffold103409	27169	27281	scaffold103409:25224-26453
scaffold103409	79459	79658	scaffold103409:80274-81502
scaffold103409	79664	79736	scaffold103409:80274-81502
scaffold103409	79864	80546	scaffold103409:80274-81502
scaffold103409	80669	80873	scaffold103409:80274-81502
scaffold103409	80884	81037	scaffold103409:80274-81502
scaffold103409	81374	81573	scaffold103409:80274-81502
scaffold103409	81574	81989	scaffold103409:80274-81502
scaffold103409	82009	82141	scaffold103409:80274-81502
scaffold103409	82144	82213	scaffold103409:80274-81502
scaffold103409	82219	82333	scaffold103409:80274-81502
scaffold103413	162637	162940	scaffold103413:161325-162554
scaffold103413	163157	163381	scaffold103413:161325-162554
scaffold103416	12629	12696	scaffold103416:13444-14672
scaffold103416	12699	12771	scaffold103416:13444-14672
scaffold103416	12774	12956	scaffold103416:13444-14672
scaffold103416	12964	13029	scaffold103416:13444-14672
scaffold103417	35647	36012	scaffold103417:36477-37705
scaffold103417	36142	36290	scaffold103417:36477-37705
scaffold103417	36297	36436	scaffold103417:36477-37705
scaffold103417	36697	36831	scaffold103417:36477-37705
scaffold103417	38042	38179	scaffold103417:36477-37705
scaffold103417	38472	38534	scaffold103417:36477-37705
scaffold103417	47081	47408	scaffold103417:47891-49120
scaffold103417	47411	47554	scaffold103417:47891-49120
scaffold103417	48111	48183	scaffold103417:47891-49120
scaffold103417	48186	48259	scaffold103417:47891-49120
scaffold103417	48416	48880	scaffold103417:47891-49120
scaffold103417	48911	49929	scaffold103417:47891-49120
scaffold103417	92252	92456	scaffold103417:93082-94426
scaffold103417	92927	93065	scaffold103417:93082-94426
scaffold103417	93117	93335	scaffold103417:93082-94426
scaffold103417	93837	93906	scaffold103417:93082-94426
scaffold103417	93957	94072	scaffold103417:93082-94426
scaffold103417	94172	94242	scaffold103417:93082-94426
scaffold103417	94392	94511	scaffold103417:93082-94426
scaffold103417	94552	94620	scaffold103417:93082-94426
scaffold103417	94627	94704	scaffold103417:93082-94426
scaffold103417	94857	94989	scaffold103417:93082-94426
scaffold103417	94992	95079	scaffold103417:93082-94426
scaffold103423	57357	57516	scaffold103423:57872-59100
scaffold103423	57702	57859	scaffold103423:57872-59100
scaffold103423	58192	58429	scaffold103423:57872-59100
scaffold103423	58447	58573	scaffold103423:57872-59100
scaffold103427	226398	226533	scaffold103427:227228-228457
scaffold103427	226543	226673	scaffold103427:227228-228457
scaffold103427	226833	227099	scaffold103427:227228-228457
scaffold103427	227448	227584	scaffold103427:227228-228457
scaffold103427	227658	227796	scaffold103427:227228-228457
scaffold103427	227958	228097	scaffold103427:227228-228457
scaffold103427	228148	228783	scaffold103427:227228-228457
scaffold103427	228788	229286	scaffold103427:227228-228457
scaffold103435	21688	24633	scaffold103435:20998-23810
scaffold103435	83861	84085	scaffold103435:84691-85919
scaffold103435	84091	84650	scaffold103435:84691-85919
scaffold103435	84656	85277	scaffold103435:84691-85919
scaffold103441	133307	133466	scaffold103441:133982-135211
scaffold103441	133677	133742	scaffold103441:133982-135211
scaffold103441	133752	133986	scaffold103441:133982-135211
scaffold103441	134172	135763	scaffold103441:133982-135211
scaffold103441	135772	136046	scaffold103441:133982-135211
scaffold103443	55532	55605	scaffold103443:56362-57591
scaffold103443	55612	55757	scaffold103443:56362-57591
scaffold103443	55762	55887	scaffold103443:56362-57591
scaffold103443	55897	56372	scaffold103443:56362-57591
scaffold103443	56512	56661	scaffold103443:56362-57591
scaffold103443	56667	56879	scaffold103443:56362-57591
scaffold103443	56932	57139	scaffold103443:56362-57591
scaffold103443	57217	57572	scaffold103443:56362-57591
scaffold103443	57582	57910	scaffold103443:56362-57591
scaffold103443	57912	58120	scaffold103443:56362-57591
scaffold103443	58277	58412	scaffold103443:56362-57591
scaffold103452	9058	9468	scaffold103452:9888-11117
scaffold103452	9473	9683	scaffold103452:9888-11117
scaffold103452	9688	9810	scaffold103452:9888-11117
scaffold103452	9848	10132	scaffold103452:9888-11117
scaffold103452	10173	10821	scaffold103452:9888-11117
scaffold103452	11028	11903	scaffold103452:9888-11117
scaffold103452	36309	36848	scaffold103452:37124-38352
scaffold103452	36859	37061	scaffold103452:37124-38352
scaffold103452	37134	37340	scaffold103452:37124-38352
scaffold103452	37344	37562	scaffold103452:37124-38352
scaffold103452	37644	37777	scaffold103452:37124-38352
scaffold103452	37779	37973	scaffold103452:37124-38352
scaffold103452	37984	38119	scaffold103452:37124-38352
scaffold103452	38124	38598	scaffold103452:37124-38352
scaffold103452	38604	38817	scaffold103452:37124-38352
scaffold103452	38824	38898	scaffold103452:37124-38352
scaffold103452	38904	39090	scaffold103452:37124-38352
scaffold103463	11152	11505	scaffold103463:11972-13201
scaffold103463	12847	13124	scaffold103463:11972-13201
scaffold103463	13127	14034	scaffold103463:11972-13201
scaffold103463	19015	19287	scaffold103463:19480-20709
scaffold103463	19300	19713	scaffold103463:19480-20709
scaffold103463	19855	19984	scaffold103463:19480-20709
scaffold103463	20340	20752	scaffold103463:19480-20709
scaffold103463	20755	21446	scaffold103463:19480-20709
scaffold103469	31647	31714	scaffold103469:32477-33705
scaffold103469	31717	31802	scaffold103469:32477-33705
scaffold103469	31872	32010	scaffold103469:32477-33705
scaffold103469	32012	32082	scaffold103469:32477-33705
scaffold103469	32292	32634	scaffold103469:32477-33705
scaffold103469	32787	32922	scaffold103469:32477-33705
scaffold103470	7764	8284	scaffold103470:8504-9732
scaffold103470	8299	8398	scaffold103470:8504-9732
scaffold103470	8429	8659	scaffold103470:8504-9732
scaffold103470	8804	9342	scaffold103470:8504-9732
scaffold103470	9574	9831	scaffold103470:8504-9732
scaffold103470	10089	10201	scaffold103470:8504-9732
scaffold103497	26596	26808	scaffold103497:27411-28640
scaffold103497	26986	27123	scaffold103497:27411-28640
scaffold103497	27611	27850	scaffold103497:27411-28640
scaffold103497	28066	28280	scaffold103497:27411-28640
scaffold103497	28281	28420	scaffold103497:27411-28640
scaffold103497	28626	28906	scaffold103497:27411-28640
scaffold103497	28991	29390	scaffold103497:27411-28640
scaffold103497	36106	36282	scaffold103497:35591-36820
scaffold103497	36446	36624	scaffold103497:35591-36820
scaffold103497	36886	37040	scaffold103497:35591-36820
scaffold103497	37236	37447	scaffold103497:35591-36820
scaffold103497	37456	37656	scaffold103497:35591-36820
scaffold103497	68653	68832	scaffold103497:68733-69962
scaffold103497	69353	69653	scaffold103497:68733-69962
scaffold103497	69683	70189	scaffold103497:68733-69962
scaffold103497	86267	86512	scaffold103497:85355-86584
scaffold103497	86692	86913	scaffold103497:85355-86584
scaffold103497	86972	87128	scaffold103497:85355-86584
scaffold103497	105181	105540	scaffold103497:106006-107234;scaffold103497:108401-109630
scaffold103497	105681	105881	scaffold103497:106006-107234;scaffold103497:108401-109630
scaffold103497	105946	106519	scaffold103497:106006-107234;scaffold103497:108401-109630
scaffold103497	106526	106594	scaffold103497:106006-107234;scaffold103497:108401-109630
scaffold103497	106596	106732	scaffold103497:106006-107234;scaffold103497:108401-109630
scaffold103497	107066	107210	scaffold103497:106006-107234;scaffold103497:108401-109630
scaffold103497	107916	108129	scaffold103497:106006-107234;scaffold103497:108401-109630
scaffold103497	108191	108470	scaffold103497:106006-107234;scaffold103497:108401-109630
scaffold103497	108491	108693	scaffold103497:106006-107234;scaffold103497:108401-109630
scaffold103497	108901	109106	scaffold103497:106006-107234;scaffold103497:108401-109630
scaffold103497	109246	109320	scaffold103497:106006-107234;scaffold103497:108401-109630
scaffold103497	109321	109404	scaffold103497:106006-107234;scaffold103497:108401-109630
scaffold103497	109731	109894	scaffold103497:106006-107234;scaffold103497:108401-109630
scaffold103497	110151	110225	scaffold103497:106006-107234;scaffold103497:108401-109630
scaffold103497	110226	110450	scaffold103497:106006-107234;scaffold103497:108401-109630
scaffold103497	115514	115927	scaffold103497:116304-117533
scaffold103497	116059	116237	scaffold103497:116304-117533
scaffold103497	117684	118170	scaffold103497:116304-117533
scaffold103497	118174	118363	scaffold103497:116304-117533
scaffold103516	7324	7469	scaffold103516:8134-9363
scaffold103516	7629	7830	scaffold103516:8134-9363
scaffold103516	7894	7967	scaffold103516:8134-9363
scaffold103516	7974	8179	scaffold103516:8134-9363
scaffold103516	8184	8514	scaffold103516:8134-9363
scaffold103516	8739	8870	scaffold103516:8134-9363
scaffold103516	8879	9035	scaffold103516:8134-9363
scaffold103516	9339	9635	scaffold103516:8134-9363
scaffold103516	9659	10025	scaffold103516:8134-9363
scaffold103516	10034	10186	scaffold103516:8134-9363
scaffold103516	76310	76490	scaffold103516:76827-78056
scaffold103516	77575	78654	scaffold103516:76827-78056
scaffold103524	124623	124692	scaffold103524:125438-126666
scaffold103524	124698	124955	scaffold103524:125438-126666
scaffold103524	124958	125027	scaffold103524:125438-126666
scaffold103524	125048	125375	scaffold103524:125438-126666
scaffold103524	125378	126006	scaffold103524:125438-126666
scaffold103524	126653	126786	scaffold103524:125438-126666
scaffold103524	127213	127488	scaffold103524:125438-126666
scaffold103525	51355	52687	scaffold103525:52165-53393
scaffold103525	53010	53218	scaffold103525:52165-53393
scaffold103525	53990	54113	scaffold103525:52165-53393
scaffold103525	54130	54208	scaffold103525:52165-53393
scaffold103533	107360	107482	scaffold103533:108100-109329
scaffold103533	107495	107700	scaffold103533:108100-109329
scaffold103533	107850	108055	scaffold103533:108100-109329
scaffold103533	108345	108406	scaffold103533:108100-109329
scaffold103533	108415	108503	scaffold103533:108100-109329
scaffold103533	108580	108848	scaffold103533:108100-109329
scaffold103533	109674	109890	scaffold103533:108100-109329
scaffold103533	109894	110032	scaffold103533:108100-109329
scaffold103533	110094	110161	scaffold103533:108100-109329
scaffold103533	117514	117702	scaffold103533:118299-119528
scaffold103533	117909	118194	scaffold103533:118299-119528
scaffold103533	118819	118951	scaffold103533:118299-119528
scaffold103533	118953	119028	scaffold103533:118299-119528
scaffold103533	119873	120212	scaffold103533:118299-119528
scaffold103533	120283	120357	scaffold103533:118299-119528
scaffold103534	46063	46128	scaffold103534:46893-48121
scaffold103534	46308	47038	scaffold103534:46893-48121
scaffold103534	47148	48464	scaffold103534:46893-48121
scaffold103534	48523	48674	scaffold103534:46893-48121
scaffold103536	62221	62648	scaffold103536:63051-64280
scaffold103536	62726	62786	scaffold103536:63051-64280
scaffold103536	62796	63495	scaffold103536:63051-64280
scaffold103536	63496	63626	scaffold103536:63051-64280
scaffold103536	63636	63704	scaffold103536:63051-64280
scaffold103536	63706	64671	scaffold103536:63051-64280
scaffold103543	19060	19411	scaffold103543:18665-19894
scaffold103543	19420	19688	scaffold103543:18665-19894
scaffold103543	19700	19829	scaffold103543:18665-19894
scaffold103543	19840	19958	scaffold103543:18665-19894
scaffold103543	19975	20567	scaffold103543:18665-19894
scaffold103543	20590	20726	scaffold103543:18665-19894
scaffold103544	7100	7252	scaffold103544:7855-9083
scaffold103544	7255	7381	scaffold103544:7855-9083
scaffold103544	7390	7526	scaffold103544:7855-9083
scaffold103544	7530	8142	scaffold103544:7855-9083
scaffold103544	8160	8926	scaffold103544:7855-9083
scaffold103549	6531	6713	scaffold103549:7026-8598
scaffold103549	7721	8121	scaffold103549:7026-8598
scaffold103549	8186	8393	scaffold103549:7026-8598
scaffold103549	8406	8557	scaffold103549:7026-8598
scaffold103549	8626	8808	scaffold103549:7026-8598
scaffold103549	9236	9359	scaffold103549:7026-8598
scaffold103549	256436	256641	scaffold103549:256051-257280
scaffold103549	256776	257142	scaffold103549:256051-257280
scaffold103549	257261	257490	scaffold103549:256051-257280
scaffold103549	257556	257699	scaffold103549:256051-257280
scaffold103551	3762	4780	scaffold103551:4204-5433
scaffold103551	4787	5113	scaffold103551:4204-5433
scaffold103551	5332	5816	scaffold103551:4204-5433
scaffold103551	6097	6265	scaffold103551:4204-5433
scaffold103554	46106	46294	scaffold103554:46846-48074
scaffold103554	46456	46866	scaffold103554:46846-48074
scaffold103554	46926	47224	scaffold103554:46846-48074
scaffold103554	47291	47363	scaffold103554:46846-48074
scaffold103554	47366	47839	scaffold103554:46846-48074
scaffold103554	48001	48329	scaffold103554:46846-48074
scaffold103554	48396	48889	scaffold103554:46846-48074
scaffold103555	132405	132700	scaffold103555:133235-134464
scaffold103555	133300	133368	scaffold103555:133235-134464
scaffold103555	133380	133514	scaffold103555:133235-134464
scaffold103555	133520	133592	scaffold103555:133235-134464
scaffold103555	133650	133786	scaffold103555:133235-134464
scaffold103555	133805	134039	scaffold103555:133235-134464
scaffold103555	134045	134168	scaffold103555:133235-134464
scaffold103555	134305	134497	scaffold103555:133235-134464
scaffold103555	134585	135197	scaffold103555:133235-134464
scaffold103562	105149	105345	scaffold103562:105959-107187
scaffold103562	105409	105557	scaffold103562:105959-107187
scaffold103562	105779	105848	scaffold103562:105959-107187
scaffold103562	105849	106030	scaffold103562:105959-107187
scaffold103562	106129	106330	scaffold103562:105959-107187
scaffold103562	106419	106567	scaffold103562:105959-107187
scaffold103562	107174	107369	scaffold103562:105959-107187
scaffold103562	107674	107851	scaffold103562:105959-107187
scaffold103562	126741	127444	scaffold103562:127361-128589
scaffold103562	128136	128332	scaffold103562:127361-128589
scaffold103562	128491	128669	scaffold103562:127361-128589
scaffold103562	128701	128967	scaffold103562:127361-128589
scaffold103562	128976	129197	scaffold103562:127361-128589
scaffold103562	129331	129404	scaffold103562:127361-128589
scaffold103563	68207	68416	scaffold103563:68827-70056
scaffold103563	68417	68485	scaffold103563:68827-70056
scaffold103563	68487	68767	scaffold103563:68827-70056
scaffold103563	68817	69197	scaffold103563:68827-70056
scaffold103563	69252	69675	scaffold103563:68827-70056
scaffold103563	69677	69818	scaffold103563:68827-70056
scaffold103563	69827	70024	scaffold103563:68827-70056
scaffold103563	70027	70170	scaffold103563:68827-70056
scaffold103563	70187	70398	scaffold103563:68827-70056
scaffold103563	70402	70670	scaffold103563:68827-70056
scaffold103563	70672	70812	scaffold103563:68827-70056
scaffold103566	79751	79865	scaffold103566:80561-81790
scaffold103566	80081	80201	scaffold103566:80561-81790
scaffold103566	81291	81709	scaffold103566:80561-81790
scaffold103566	81711	82616	scaffold103566:80561-81790
scaffold103568	70312	70521	scaffold103568:70857-72086
scaffold103568	71237	71693	scaffold103568:70857-72086
scaffold103568	71777	71844	scaffold103568:70857-72086
scaffold103568	71847	72054	scaffold103568:70857-72086
scaffold103573	208125	208198	scaffold103573:208955-210183
scaffold103573	208200	208280	scaffold103573:208955-210183
scaffold103573	208335	208408	scaffold103573:208955-210183
scaffold103573	208410	208487	scaffold103573:208955-210183
scaffold103573	208490	208941	scaffold103573:208955-210183
scaffold103573	208995	209706	scaffold103573:208955-210183
scaffold103573	210050	210221	scaffold103573:208955-210183
scaffold103573	210260	210455	scaffold103573:208955-210183
scaffold103573	213023	213870	scaffold103573:213638-214866
scaffold103573	213878	213950	scaffold103573:213638-214866
scaffold103573	214018	214297	scaffold103573:213638-214866
scaffold103573	214388	214573	scaffold103573:213638-214866
scaffold103573	214698	214858	scaffold103573:213638-214866
scaffold103573	215403	215574	scaffold103573:213638-214866
scaffold103575	166290	166358	scaffold103575:166735-167963
scaffold103575	166360	166709	scaffold103575:166735-167963
scaffold103575	166710	166935	scaffold103575:166735-167963
scaffold103580	35096	35722	scaffold103580:35911-37213
scaffold103580	35726	35938	scaffold103580:35911-37213
scaffold103580	35941	36056	scaffold103580:35911-37213
scaffold103580	36131	36330	scaffold103580:35911-37213
scaffold103580	36331	36477	scaffold103580:35911-37213
scaffold103580	36836	37813	scaffold103580:35911-37213
scaffold103580	37866	38028	scaffold103580:35911-37213
scaffold103585	77122	77476	scaffold103585:77952-79180
scaffold103585	77632	77964	scaffold103585:77952-79180
scaffold103585	77967	78028	scaffold103585:77952-79180
scaffold103585	78117	78258	scaffold103585:77952-79180
scaffold103585	78332	78457	scaffold103585:77952-79180
scaffold103585	78682	78873	scaffold103585:77952-79180
scaffold103585	78882	79033	scaffold103585:77952-79180
scaffold103585	79527	79752	scaffold103585:77952-79180
scaffold103587	82681	82817	scaffold103587:83366-84595
scaffold103587	83106	83483	scaffold103587:83366-84595
scaffold103587	83606	84036	scaffold103587:83366-84595
scaffold103587	84096	84597	scaffold103587:83366-84595
scaffold103587	84631	85101	scaffold103587:83366-84595
scaffold103587	85176	85313	scaffold103587:83366-84595
scaffold103587	85326	85408	scaffold103587:83366-84595
scaffold103592	14425	14508	scaffold103592:15115-16344
scaffold103592	15505	16539	scaffold103592:15115-16344
scaffold103592	16540	17110	scaffold103592:15115-16344
scaffold103593	68087	68252	scaffold103593:68767-69996
scaffold103593	68262	68377	scaffold103593:68767-69996
scaffold103593	68472	68780	scaffold103593:68767-69996
scaffold103593	69147	69400	scaffold103593:68767-69996
scaffold103593	69432	69581	scaffold103593:68767-69996
scaffold103593	69592	69669	scaffold103593:68767-69996
scaffold103593	69677	70198	scaffold103593:68767-69996
scaffold103593	70207	70556	scaffold103593:68767-69996
scaffold103593	70632	70698	scaffold103593:68767-69996
scaffold103600	22498	22918	scaffold103600:21978-23206
scaffold103600	23368	23605	scaffold103600:21978-23206
scaffold103601	59821	60153	scaffold103601:60376-61604
scaffold103601	60166	60446	scaffold103601:60376-61604
scaffold103601	60506	60714	scaffold103601:60376-61604
scaffold103601	60721	60861	scaffold103601:60376-61604
scaffold103601	61631	61809	scaffold103601:60376-61604
scaffold103601	62041	62113	scaffold103601:60376-61604
scaffold103601	62121	62371	scaffold103601:60376-61604
scaffold103601	107408	107626	scaffold103601:107953-109182;scaffold103601:109203-110433
scaffold103601	107758	107974	scaffold103601:107953-109182;scaffold103601:109203-110433
scaffold103601	108533	108808	scaffold103601:107953-109182;scaffold103601:109203-110433
scaffold103601	109143	109526	scaffold103601:107953-109182;scaffold103601:109203-110433
scaffold103601	109758	109890	scaffold103601:107953-109182;scaffold103601:109203-110433
scaffold103601	109898	110664	scaffold103601:107953-109182;scaffold103601:109203-110433
scaffold103603	86216	86478	scaffold103603:86756-88383
scaffold103603	86486	86569	scaffold103603:86756-88383
scaffold103603	86576	86839	scaffold103603:86756-88383
scaffold103603	86841	87047	scaffold103603:86756-88383
scaffold103603	87051	87188	scaffold103603:86756-88383
scaffold103603	87191	87684	scaffold103603:86756-88383
scaffold103603	87686	87908	scaffold103603:86756-88383
scaffold103603	88116	88735	scaffold103603:86756-88383
scaffold103603	88746	88886	scaffold103603:86756-88383
scaffold103603	88951	89153	scaffold103603:86756-88383
scaffold103603	101844	102353	scaffold103603:100734-101963
scaffold103603	102354	102674	scaffold103603:100734-101963
scaffold103603	147006	147082	scaffold103603:147836-149065
scaffold103603	147376	147508	scaffold103603:147836-149065
scaffold103603	147511	147656	scaffold103603:147836-149065
scaffold103603	148206	148304	scaffold103603:147836-149065
scaffold103603	148316	148393	scaffold103603:147836-149065
scaffold103603	148931	149253	scaffold103603:147836-149065
scaffold103603	149511	149655	scaffold103603:147836-149065
scaffold103603	149741	149891	scaffold103603:147836-149065
scaffold103603	152064	152285	scaffold103603:152084-153313
scaffold103603	152399	152633	scaffold103603:152084-153313
scaffold103603	152774	152857	scaffold103603:152084-153313
scaffold103603	152859	153088	scaffold103603:152084-153313
scaffold103603	153459	153628	scaffold103603:152084-153313
scaffold103603	153669	153871	scaffold103603:152084-153313
scaffold103603	286862	286996	scaffold103603:287677-288905
scaffold103603	286997	287545	scaffold103603:287677-288905
scaffold103603	287557	287682	scaffold103603:287677-288905
scaffold103603	287707	287908	scaffold103603:287677-288905
scaffold103603	287967	288048	scaffold103603:287677-288905
scaffold103603	288057	289733	scaffold103603:287677-288905
scaffold103615	97247	97455	scaffold103615:98077-99306
scaffold103615	97607	98947	scaffold103615:98077-99306
scaffold103615	99017	99510	scaffold103615:98077-99306
scaffold103615	99517	99796	scaffold103615:98077-99306
scaffold103628	22044	22680	scaffold103628:21268-22497
scaffold103628	23019	23212	scaffold103628:21268-22497
scaffold103636	156615	156754	scaffold103636:156455-157683
scaffold103636	157935	158184	scaffold103636:156455-157683
scaffold103643	78716	78936	scaffold103643:79111-80339
scaffold103643	78981	79601	scaffold103643:79111-80339
scaffold103647	1695	2031	scaffold103647:537-1766
scaffold103647	2035	2103	scaffold103647:537-1766
scaffold103647	2115	2246	scaffold103647:537-1766
scaffold103650	112475	112611	scaffold103650:113165-114394
scaffold103650	112690	112833	scaffold103650:113165-114394
scaffold103650	112835	112979	scaffold103650:113165-114394
scaffold103650	113610	113680	scaffold103650:113165-114394
scaffold103650	113685	113814	scaffold103650:113165-114394
scaffold103650	113885	114027	scaffold103650:113165-114394
scaffold103650	114285	114642	scaffold103650:113165-114394
scaffold103650	114645	114832	scaffold103650:113165-114394
scaffold103655	182200	182497	scaffold103655:182885-184113
scaffold103655	183960	184310	scaffold103655:182885-184113
scaffold103655	184315	184509	scaffold103655:182885-184113
scaffold103655	184570	184946	scaffold103655:182885-184113
scaffold103666	97596	97668	scaffold103666:98356-99585
scaffold103666	97701	97930	scaffold103666:98356-99585
scaffold103666	97971	98423	scaffold103666:98356-99585
scaffold103666	99296	99585	scaffold103666:98356-99585
scaffold103666	99706	100100	scaffold103666:98356-99585
scaffold103673	37421	37485	scaffold103673:38246-39475
scaffold103673	39426	39679	scaffold103673:38246-39475
scaffold103678	16991	17200	scaffold103678:17821-19049
scaffold103678	17201	17481	scaffold103678:17821-19049
scaffold103678	18656	18819	scaffold103678:17821-19049
scaffold103678	19096	19405	scaffold103678:17821-19049
scaffold103686	12343	12481	scaffold103686:13153-14381
scaffold103686	12483	12673	scaffold103686:13153-14381
scaffold103686	12688	13650	scaffold103686:13153-14381
scaffold103686	13653	14251	scaffold103686:13153-14381
scaffold103686	14788	15081	scaffold103686:13153-14381
scaffold103686	15133	15206	scaffold103686:13153-14381
scaffold103686	39289	39690	scaffold103686:39338-40566
scaffold103686	40079	40285	scaffold103686:39338-40566
scaffold103686	40464	40757	scaffold103686:39338-40566
scaffold103692	119667	120090	scaffold103692:120497-121725;scaffold103692:123307-125006;scaffold103692:126364-127592;scaffold103692:128333-129561
scaffold103692	120097	120165	scaffold103692:120497-121725;scaffold103692:123307-125006;scaffold103692:126364-127592;scaffold103692:128333-129561
scaffold103692	120317	120516	scaffold103692:120497-121725;scaffold103692:123307-125006;scaffold103692:126364-127592;scaffold103692:128333-129561
scaffold103692	120787	120863	scaffold103692:120497-121725;scaffold103692:123307-125006;scaffold103692:126364-127592;scaffold103692:128333-129561
scaffold103692	120872	121201	scaffold103692:120497-121725;scaffold103692:123307-125006;scaffold103692:126364-127592;scaffold103692:128333-129561
scaffold103692	121207	121701	scaffold103692:120497-121725;scaffold103692:123307-125006;scaffold103692:126364-127592;scaffold103692:128333-129561
scaffold103692	121707	121846	scaffold103692:120497-121725;scaffold103692:123307-125006;scaffold103692:126364-127592;scaffold103692:128333-129561
scaffold103692	121857	121978	scaffold103692:120497-121725;scaffold103692:123307-125006;scaffold103692:126364-127592;scaffold103692:128333-129561
scaffold103692	122342	122475	scaffold103692:120497-121725;scaffold103692:123307-125006;scaffold103692:126364-127592;scaffold103692:128333-129561
scaffold103692	122482	122688	scaffold103692:120497-121725;scaffold103692:123307-125006;scaffold103692:126364-127592;scaffold103692:128333-129561
scaffold103692	122692	122829	scaffold103692:120497-121725;scaffold103692:123307-125006;scaffold103692:126364-127592;scaffold103692:128333-129561
scaffold103692	123032	123186	scaffold103692:120497-121725;scaffold103692:123307-125006;scaffold103692:126364-127592;scaffold103692:128333-129561
scaffold103692	123187	123371	scaffold103692:120497-121725;scaffold103692:123307-125006;scaffold103692:126364-127592;scaffold103692:128333-129561
scaffold103692	123377	123447	scaffold103692:120497-121725;scaffold103692:123307-125006;scaffold103692:126364-127592;scaffold103692:128333-129561
scaffold103692	123807	123957	scaffold103692:120497-121725;scaffold103692:123307-125006;scaffold103692:126364-127592;scaffold103692:128333-129561
scaffold103692	124007	124087	scaffold103692:120497-121725;scaffold103692:123307-125006;scaffold103692:126364-127592;scaffold103692:128333-129561
scaffold103692	124092	124496	scaffold103692:120497-121725;scaffold103692:123307-125006;scaffold103692:126364-127592;scaffold103692:128333-129561
scaffold103692	124507	124638	scaffold103692:120497-121725;scaffold103692:123307-125006;scaffold103692:126364-127592;scaffold103692:128333-129561
scaffold103692	124777	125297	scaffold103692:120497-121725;scaffold103692:123307-125006;scaffold103692:126364-127592;scaffold103692:128333-129561
scaffold103692	125422	125897	scaffold103692:120497-121725;scaffold103692:123307-125006;scaffold103692:126364-127592;scaffold103692:128333-129561
scaffold103692	125982	126125	scaffold103692:120497-121725;scaffold103692:123307-125006;scaffold103692:126364-127592;scaffold103692:128333-129561
scaffold103692	126192	126382	scaffold103692:120497-121725;scaffold103692:123307-125006;scaffold103692:126364-127592;scaffold103692:128333-129561
scaffold103692	126407	126848	scaffold103692:120497-121725;scaffold103692:123307-125006;scaffold103692:126364-127592;scaffold103692:128333-129561
scaffold103692	127975	128174	scaffold103692:120497-121725;scaffold103692:123307-125006;scaffold103692:126364-127592;scaffold103692:128333-129561
scaffold103692	128190	128396	scaffold103692:120497-121725;scaffold103692:123307-125006;scaffold103692:126364-127592;scaffold103692:128333-129561
scaffold103692	128730	129093	scaffold103692:120497-121725;scaffold103692:123307-125006;scaffold103692:126364-127592;scaffold103692:128333-129561
scaffold103692	129230	129583	scaffold103692:120497-121725;scaffold103692:123307-125006;scaffold103692:126364-127592;scaffold103692:128333-129561
scaffold103692	130270	130390	scaffold103692:120497-121725;scaffold103692:123307-125006;scaffold103692:126364-127592;scaffold103692:128333-129561
scaffold103713	187287	187441	scaffold103713:187982-189211
scaffold103713	187527	187654	scaffold103713:187982-189211
scaffold103713	188087	188273	scaffold103713:187982-189211
scaffold103713	188342	189706	scaffold103713:187982-189211
scaffold103713	189712	189985	scaffold103713:187982-189211
scaffold103733	21200	21267	scaffold103733:22030-23258
scaffold103733	21275	21352	scaffold103733:22030-23258
scaffold103733	21550	21684	scaffold103733:22030-23258
scaffold103733	21690	21753	scaffold103733:22030-23258
scaffold103733	21760	21842	scaffold103733:22030-23258
scaffold103733	21900	21965	scaffold103733:22030-23258
scaffold103733	21980	22253	scaffold103733:22030-23258
scaffold103733	22925	23040	scaffold103733:22030-23258
scaffold103733	23170	23460	scaffold103733:22030-23258
scaffold103735	103361	103580	scaffold103735:104186-105414
scaffold103735	103586	103705	scaffold103735:104186-105414
scaffold103735	103726	104762	scaffold103735:104186-105414
scaffold103735	104836	104960	scaffold103735:104186-105414
scaffold103735	104986	105105	scaffold103735:104186-105414
scaffold103735	105111	105596	scaffold103735:104186-105414
scaffold103735	105606	106243	scaffold103735:104186-105414
scaffold103735	175323	175456	scaffold103735:176153-177381
scaffold103735	175463	176251	scaffold103735:176153-177381
scaffold103735	176318	176455	scaffold103735:176153-177381
scaffold103735	176513	176799	scaffold103735:176153-177381
scaffold103735	176823	177061	scaffold103735:176153-177381
scaffold103735	177088	177188	scaffold103735:176153-177381
scaffold103735	177208	178219	scaffold103735:176153-177381
scaffold103735	180963	181035	scaffold103735:181558-182787
scaffold103735	181038	181186	scaffold103735:181558-182787
scaffold103735	181188	181328	scaffold103735:181558-182787
scaffold103735	181383	181829	scaffold103735:181558-182787
scaffold103735	182713	183399	scaffold103735:181558-182787
scaffold103735	304099	304170	scaffold103735:304719-305947
scaffold103735	304179	304383	scaffold103735:304719-305947
scaffold103735	304449	305495	scaffold103735:304719-305947
scaffold103735	305499	305724	scaffold103735:304719-305947
scaffold103735	306619	306774	scaffold103735:304719-305947
scaffold103735	323368	323707	scaffold103735:324188-324869
scaffold103735	323708	323792	scaffold103735:324188-324869
scaffold103735	323798	324116	scaffold103735:324188-324869
scaffold103735	324208	324692	scaffold103735:324188-324869
scaffold103735	324693	324764	scaffold103735:324188-324869
scaffold103745	83084	83508	scaffold103745:83899-85127
scaffold103745	83509	85025	scaffold103745:83899-85127
scaffold103745	241241	241512	scaffold103745:241991-243219
scaffold103745	241581	241863	scaffold103745:241991-243219
scaffold103745	241876	242018	scaffold103745:241991-243219
scaffold103745	242076	242281	scaffold103745:241991-243219
scaffold103753	51508	51645	scaffold103753:51708-53284
scaffold103753	51663	51799	scaffold103753:51708-53284
scaffold103753	51803	52078	scaffold103753:51708-53284
scaffold103755	207770	207837	scaffold103755:208600-209829
scaffold103755	207860	208160	scaffold103755:208600-209829
scaffold103755	208175	208333	scaffold103755:208600-209829
scaffold103755	208340	208412	scaffold103755:208600-209829
scaffold103755	208455	208605	scaffold103755:208600-209829
scaffold103755	208665	209215	scaffold103755:208600-209829
scaffold103755	209230	209605	scaffold103755:208600-209829
scaffold103755	209620	210004	scaffold103755:208600-209829
scaffold103755	210065	210200	scaffold103755:208600-209829
scaffold103755	210205	210552	scaffold103755:208600-209829
scaffold103768	2977	3126	scaffold103768:3802-5031
scaffold103768	3127	3196	scaffold103768:3802-5031
scaffold103768	3197	3546	scaffold103768:3802-5031
scaffold103768	3552	3663	scaffold103768:3802-5031
scaffold103768	3672	3740	scaffold103768:3802-5031
scaffold103768	3767	4249	scaffold103768:3802-5031
scaffold103768	4257	4382	scaffold103768:3802-5031
scaffold103768	4387	4608	scaffold103768:3802-5031
scaffold103768	4617	4758	scaffold103768:3802-5031
scaffold103768	4762	5116	scaffold103768:3802-5031
scaffold103768	5122	5189	scaffold103768:3802-5031
scaffold103768	5227	5439	scaffold103768:3802-5031
scaffold103768	5442	5650	scaffold103768:3802-5031
scaffold103768	5652	5858	scaffold103768:3802-5031
scaffold103775	138806	139360	scaffold103775:138846-140075
scaffold103775	139366	139556	scaffold103775:138846-140075
scaffold103775	139561	139999	scaffold103775:138846-140075
scaffold103775	140021	140550	scaffold103775:138846-140075
scaffold103781	301646	301848	scaffold103781:301496-302725
scaffold103781	301856	302042	scaffold103781:301496-302725
scaffold103781	302176	302244	scaffold103781:301496-302725
scaffold103781	302246	302381	scaffold103781:301496-302725
scaffold103781	302496	302668	scaffold103781:301496-302725
scaffold103781	302671	303527	scaffold103781:301496-302725
scaffold103781	310000	310081	scaffold103781:310830-312058
scaffold103781	310090	310490	scaffold103781:310830-312058
scaffold103781	310500	310646	scaffold103781:310830-312058
scaffold103781	310650	310983	scaffold103781:310830-312058
scaffold103781	310990	311204	scaffold103781:310830-312058
scaffold103781	311210	311326	scaffold103781:310830-312058
scaffold103781	311345	311556	scaffold103781:310830-312058
scaffold103781	311620	311826	scaffold103781:310830-312058
scaffold103781	311835	311909	scaffold103781:310830-312058
scaffold103781	312450	312605	scaffold103781:310830-312058
scaffold103795	46238	46371	scaffold103795:45958-47187
scaffold103795	46388	46602	scaffold103795:45958-47187
scaffold103795	46603	46974	scaffold103795:45958-47187
scaffold103795	46978	47047	scaffold103795:45958-47187
scaffold103795	47048	47626	scaffold103795:45958-47187
scaffold103795	47643	47714	scaffold103795:45958-47187
scaffold103795	47738	48011	scaffold103795:45958-47187
scaffold103795	52494	52566	scaffold103795:53324-54553
scaffold103795	52579	52704	scaffold103795:53324-54553
scaffold103795	52774	52934	scaffold103795:53324-54553
scaffold103795	53134	53219	scaffold103795:53324-54553
scaffold103795	53329	53640	scaffold103795:53324-54553
scaffold103795	53809	53957	scaffold103795:53324-54553
scaffold103795	53959	54047	scaffold103795:53324-54553
scaffold103795	54059	54129	scaffold103795:53324-54553
scaffold103795	54139	54524	scaffold103795:53324-54553
scaffold103795	54534	55374	scaffold103795:53324-54553
scaffold103796	327058	327332	scaffold103796:326698-327927
scaffold103802	165168	165290	scaffold103802:165768-166996
scaffold103802	165428	165638	scaffold103802:165768-166996
scaffold103802	165658	165855	scaffold103802:165768-166996
scaffold103802	202915	203045	scaffold103802:203585-204813
scaffold103802	203055	203522	scaffold103802:203585-204813
scaffold103802	203525	203732	scaffold103802:203585-204813
scaffold103802	203740	204016	scaffold103802:203585-204813
scaffold103802	204025	204239	scaffold103802:203585-204813
scaffold103802	204240	204446	scaffold103802:203585-204813
scaffold103802	204450	204874	scaffold103802:203585-204813
scaffold103802	204875	205062	scaffold103802:203585-204813
scaffold103802	205140	205293	scaffold103802:203585-204813
scaffold103802	205510	205650	scaffold103802:203585-204813
scaffold103820	126933	127395	scaffold103820:126618-127847
scaffold103820	127428	127573	scaffold103820:126618-127847
scaffold103820	127578	127765	scaffold103820:126618-127847
scaffold103820	127778	128135	scaffold103820:126618-127847
scaffold103820	128143	128645	scaffold103820:126618-127847
scaffold103820	133569	133656	scaffold103820:134399-135627
scaffold103820	133869	133993	scaffold103820:134399-135627
scaffold103820	134009	134219	scaffold103820:134399-135627
scaffold103820	134279	134483	scaffold103820:134399-135627
scaffold103820	134484	134627	scaffold103820:134399-135627
scaffold103820	134689	134895	scaffold103820:134399-135627
scaffold103820	134909	135121	scaffold103820:134399-135627
scaffold103820	135684	135865	scaffold103820:134399-135627
scaffold103820	136094	136254	scaffold103820:134399-135627
scaffold103820	136274	136457	scaffold103820:134399-135627
scaffold103820	170549	170686	scaffold103820:171379-172607
scaffold103820	170989	171182	scaffold103820:171379-172607
scaffold103820	171184	171399	scaffold103820:171379-172607
scaffold103820	171409	171603	scaffold103820:171379-172607
scaffold103820	171809	171885	scaffold103820:171379-172607
scaffold103820	171899	172375	scaffold103820:171379-172607
scaffold103820	172379	172512	scaffold103820:171379-172607
scaffold103820	172594	173224	scaffold103820:171379-172607
scaffold103820	173229	173304	scaffold103820:171379-172607
scaffold103820	173359	173427	scaffold103820:171379-172607
scaffold103821	1968	2114	scaffold103821:2208-4373
scaffold103821	3123	5209	scaffold103821:2208-4373
scaffold103833	41046	41161	scaffold103833:41856-43084
scaffold103833	41596	41808	scaffold103833:41856-43084
scaffold103833	41811	41943	scaffold103833:41856-43084
scaffold103833	42026	42165	scaffold103833:41856-43084
scaffold103833	42166	42378	scaffold103833:41856-43084
scaffold103833	42596	42752	scaffold103833:41856-43084
scaffold103833	42956	43780	scaffold103833:41856-43084
scaffold103841	55141	55277	scaffold103841:55971-57200
scaffold103841	55286	55715	scaffold103841:55971-57200
scaffold103841	55716	56193	scaffold103841:55971-57200
scaffold103841	56196	56398	scaffold103841:55971-57200
scaffold103841	56471	56826	scaffold103841:55971-57200
scaffold103841	57146	57453	scaffold103841:55971-57200
scaffold103841	57486	57778	scaffold103841:55971-57200
scaffold103841	57801	58041	scaffold103841:55971-57200
scaffold103841	74971	75096	scaffold103841:74946-76175
scaffold103841	75101	75175	scaffold103841:74946-76175
scaffold103841	75396	75662	scaffold103841:74946-76175
scaffold103841	75666	75945	scaffold103841:74946-76175
scaffold103841	76011	76376	scaffold103841:74946-76175
scaffold103851	13811	13881	scaffold103851:13639-16029
scaffold103851	13899	13973	scaffold103851:13639-16029
scaffold103851	14626	14787	scaffold103851:13639-16029
scaffold103851	15141	15364	scaffold103851:13639-16029
scaffold103851	15399	15801	scaffold103851:13639-16029
scaffold103851	15814	16047	scaffold103851:13639-16029
scaffold103851	16299	16371	scaffold103851:13639-16029
scaffold103851	16374	16567	scaffold103851:13639-16029
scaffold103851	16569	16641	scaffold103851:13639-16029
scaffold103851	16659	16865	scaffold103851:13639-16029
scaffold103852	21752	21874	scaffold103852:22427-24074
scaffold103852	21882	22238	scaffold103852:22427-24074
scaffold103852	22242	23311	scaffold103852:22427-24074
scaffold103852	23757	24252	scaffold103852:22427-24074
scaffold103852	24277	24626	scaffold103852:22427-24074
scaffold103852	24697	24903	scaffold103852:22427-24074
scaffold103869	26089	26310	scaffold103869:24964-26193
scaffold103869	26329	26723	scaffold103869:24964-26193
scaffold103870	300873	301023	scaffold103870:301703-302932
scaffold103870	301028	301376	scaffold103870:301703-302932
scaffold103870	301383	301454	scaffold103870:301703-302932
scaffold103870	301673	303731	scaffold103870:301703-302932
scaffold103881	12665	13065	scaffold103881:13475-14704
scaffold103881	13070	13141	scaffold103881:13475-14704
scaffold103881	13145	13480	scaffold103881:13475-14704
scaffold103881	13555	13842	scaffold103881:13475-14704
scaffold103881	13980	14053	scaffold103881:13475-14704
scaffold103881	14055	14262	scaffold103881:13475-14704
scaffold103881	14265	14479	scaffold103881:13475-14704
scaffold103881	14480	14619	scaffold103881:13475-14704
scaffold103881	14625	14688	scaffold103881:13475-14704
scaffold103881	14695	14827	scaffold103881:13475-14704
scaffold103881	14860	15533	scaffold103881:13475-14704
scaffold103892	16981	18897	scaffold103892:16891-18120
scaffold103894	12379	12522	scaffold103894:13199-14428
scaffold103894	12529	12951	scaffold103894:13199-14428
scaffold103894	13419	13620	scaffold103894:13199-14428
scaffold103894	13674	13858	scaffold103894:13199-14428
scaffold103894	14119	14297	scaffold103894:13199-14428
scaffold103894	14679	14886	scaffold103894:13199-14428
scaffold103894	14944	15098	scaffold103894:13199-14428
scaffold103899	7031	7121	scaffold103899:7861-9090
scaffold103899	7171	7525	scaffold103899:7861-9090
scaffold103899	7531	7663	scaffold103899:7861-9090
scaffold103899	7956	8085	scaffold103899:7861-9090
scaffold103899	8091	8443	scaffold103899:7861-9090
scaffold103899	8446	8869	scaffold103899:7861-9090
scaffold103899	8871	8942	scaffold103899:7861-9090
scaffold103899	8991	9746	scaffold103899:7861-9090
scaffold103899	18404	18535	scaffold103899:19154-20383;scaffold103899:21911-23139;scaffold103899:23547-24775
scaffold103899	18604	18759	scaffold103899:19154-20383;scaffold103899:21911-23139;scaffold103899:23547-24775
scaffold103899	18814	19050	scaffold103899:19154-20383;scaffold103899:21911-23139;scaffold103899:23547-24775
scaffold103899	19604	19876	scaffold103899:19154-20383;scaffold103899:21911-23139;scaffold103899:23547-24775
scaffold103899	20004	20563	scaffold103899:19154-20383;scaffold103899:21911-23139;scaffold103899:23547-24775
scaffold103899	20564	21256	scaffold103899:19154-20383;scaffold103899:21911-23139;scaffold103899:23547-24775
scaffold103899	21949	22180	scaffold103899:19154-20383;scaffold103899:21911-23139;scaffold103899:23547-24775
scaffold103899	23599	23760	scaffold103899:19154-20383;scaffold103899:21911-23139;scaffold103899:23547-24775
scaffold103899	25364	25526	scaffold103899:19154-20383;scaffold103899:21911-23139;scaffold103899:23547-24775
scaffold103899	47145	47373	scaffold103899:46830-49567;scaffold103899:50649-51878
scaffold103899	47565	47746	scaffold103899:46830-49567;scaffold103899:50649-51878
scaffold103899	48020	48214	scaffold103899:46830-49567;scaffold103899:50649-51878
scaffold103899	48380	48864	scaffold103899:46830-49567;scaffold103899:50649-51878
scaffold103899	49030	49339	scaffold103899:46830-49567;scaffold103899:50649-51878
scaffold103899	49350	50236	scaffold103899:46830-49567;scaffold103899:50649-51878
scaffold103899	50385	50576	scaffold103899:46830-49567;scaffold103899:50649-51878
scaffold103899	50585	51019	scaffold103899:46830-49567;scaffold103899:50649-51878
scaffold103899	51230	51843	scaffold103899:46830-49567;scaffold103899:50649-51878
scaffold103899	51845	52116	scaffold103899:46830-49567;scaffold103899:50649-51878
scaffold103899	52130	52707	scaffold103899:46830-49567;scaffold103899:50649-51878
scaffold103901	66598	67082	scaffold103901:66248-67477
scaffold103901	67088	67701	scaffold103901:66248-67477
scaffold103901	67708	68126	scaffold103901:66248-67477
scaffold103901	68138	68277	scaffold103901:66248-67477
scaffold103901	179756	180260	scaffold103901:180586-181814
scaffold103901	180261	181080	scaffold103901:180586-181814
scaffold103901	181086	181846	scaffold103901:180586-181814
scaffold103901	181856	182127	scaffold103901:180586-181814
scaffold103901	182131	182195	scaffold103901:180586-181814
scaffold103901	182196	182322	scaffold103901:180586-181814
scaffold103901	182331	182531	scaffold103901:180586-181814
scaffold103901	207322	207502	scaffold103901:208132-209361
scaffold103901	208942	209205	scaffold103901:208132-209361
scaffold103901	209207	210121	scaffold103901:208132-209361
scaffold103906	78953	79292	scaffold103906:79778-81007
scaffold103906	79303	79503	scaffold103906:79778-81007
scaffold103906	79998	80137	scaffold103906:79778-81007
scaffold103906	81083	81683	scaffold103906:79778-81007
scaffold103906	81768	81839	scaffold103906:79778-81007
scaffold103911	23453	23647	scaffold103911:24268-25496
scaffold103911	23653	24066	scaffold103911:24268-25496
scaffold103911	24083	24354	scaffold103911:24268-25496
scaffold103911	24358	24488	scaffold103911:24268-25496
scaffold103911	24493	24927	scaffold103911:24268-25496
scaffold103911	24928	25070	scaffold103911:24268-25496
scaffold103911	25348	25561	scaffold103911:24268-25496
scaffold103911	26033	26209	scaffold103911:24268-25496
scaffold103911	47116	47414	scaffold103911:47946-49175
scaffold103911	48996	49170	scaffold103911:47946-49175
scaffold103911	49231	49366	scaffold103911:47946-49175
scaffold103911	49631	49770	scaffold103911:47946-49175
scaffold103911	49771	49989	scaffold103911:47946-49175
scaffold103914	37786	37939	scaffold103914:37911-39140
scaffold103914	38356	38518	scaffold103914:37911-39140
scaffold103914	38716	39972	scaffold103914:37911-39140
scaffold103916	28490	28624	scaffold103916:29110-30339
scaffold103916	28630	28778	scaffold103916:29110-30339
scaffold103916	28840	28997	scaffold103916:29110-30339
scaffold103916	29050	29351	scaffold103916:29110-30339
scaffold103916	29405	29750	scaffold103916:29110-30339
scaffold103916	30030	30108	scaffold103916:29110-30339
scaffold103916	30115	30248	scaffold103916:29110-30339
scaffold103916	31020	31087	scaffold103916:29110-30339
scaffold103916	31090	31174	scaffold103916:29110-30339
scaffold103924	3585	3658	scaffold103924:4415-5644
scaffold103924	3745	4098	scaffold103924:4415-5644
scaffold103924	4225	4354	scaffold103924:4415-5644
scaffold103924	4365	4459	scaffold103924:4415-5644
scaffold103924	4470	4658	scaffold103924:4415-5644
scaffold103924	4725	5117	scaffold103924:4415-5644
scaffold103924	5410	5760	scaffold103924:4415-5644
scaffold103924	5770	5933	scaffold103924:4415-5644
scaffold103924	6255	6450	scaffold103924:4415-5644
scaffold103924	8941	9291	scaffold103924:9631-10860
scaffold103924	9441	9610	scaffold103924:9631-10860
scaffold103924	9661	9808	scaffold103924:9631-10860
scaffold103924	9991	10282	scaffold103924:9631-10860
scaffold103924	10346	10554	scaffold103924:9631-10860
scaffold103924	10561	10705	scaffold103924:9631-10860
scaffold103924	10711	10832	scaffold103924:9631-10860
scaffold103924	10836	10906	scaffold103924:9631-10860
scaffold103924	10991	11129	scaffold103924:9631-10860
scaffold103924	11186	11334	scaffold103924:9631-10860
scaffold103924	11491	11681	scaffold103924:9631-10860
scaffold103924	51071	51280	scaffold103924:51901-53130
scaffold103924	51286	51511	scaffold103924:51901-53130
scaffold103924	51561	51739	scaffold103924:51901-53130
scaffold103924	51851	52218	scaffold103924:51901-53130
scaffold103924	53001	53169	scaffold103924:51901-53130
scaffold103924	53206	53495	scaffold103924:51901-53130
scaffold103924	53616	53889	scaffold103924:51901-53130
scaffold103924	53896	53959	scaffold103924:51901-53130
scaffold103924	62976	63048	scaffold103924:63806-65035;scaffold103924:65534-66763
scaffold103924	63121	63697	scaffold103924:63806-65035;scaffold103924:65534-66763
scaffold103924	63826	64047	scaffold103924:63806-65035;scaffold103924:65534-66763
scaffold103924	64116	64252	scaffold103924:63806-65035;scaffold103924:65534-66763
scaffold103924	64451	64696	scaffold103924:63806-65035;scaffold103924:65534-66763
scaffold103924	64726	64931	scaffold103924:63806-65035;scaffold103924:65534-66763
scaffold103924	65001	65515	scaffold103924:63806-65035;scaffold103924:65534-66763
scaffold103924	65566	65705	scaffold103924:63806-65035;scaffold103924:65534-66763
scaffold103924	65706	66120	scaffold103924:63806-65035;scaffold103924:65534-66763
scaffold103924	66126	66486	scaffold103924:63806-65035;scaffold103924:65534-66763
scaffold103924	66551	67098	scaffold103924:63806-65035;scaffold103924:65534-66763
scaffold103924	67176	67454	scaffold103924:63806-65035;scaffold103924:65534-66763
scaffold103924	67456	67592	scaffold103924:63806-65035;scaffold103924:65534-66763
scaffold103927	13040	13670	scaffold103927:13360-14588
scaffold103927	13825	14485	scaffold103927:13360-14588
scaffold103927	14500	14995	scaffold103927:13360-14588
scaffold103927	33211	33344	scaffold103927:33746-34974
scaffold103927	33566	33924	scaffold103927:33746-34974
scaffold103927	33926	33992	scaffold103927:33746-34974
scaffold103927	34631	34875	scaffold103927:33746-34974
scaffold103927	35486	35751	scaffold103927:33746-34974
scaffold103932	20683	20839	scaffold103932:20038-22128
scaffold103932	21178	21318	scaffold103932:20038-22128
scaffold103932	21598	21769	scaffold103932:20038-22128
scaffold103932	21813	21969	scaffold103932:20038-22128
scaffold103932	22168	22363	scaffold103932:20038-22128
scaffold103942	28745	29297	scaffold103942:28970-30198
scaffold103942	29575	30152	scaffold103942:28970-30198
scaffold103942	33385	33521	scaffold103942:34210-35438
scaffold103942	33525	33768	scaffold103942:34210-35438
scaffold103942	33820	34386	scaffold103942:34210-35438
scaffold103942	35050	35246	scaffold103942:34210-35438
scaffold103942	85789	86220	scaffold103942:86619-88091
scaffold103942	86349	86714	scaffold103942:86619-88091
scaffold103942	86769	87063	scaffold103942:86619-88091
scaffold103942	87069	87258	scaffold103942:86619-88091
scaffold103942	87259	87338	scaffold103942:86619-88091
scaffold103948	112752	113029	scaffold103948:113577-114806
scaffold103948	113097	113589	scaffold103948:113577-114806
scaffold103948	113592	113807	scaffold103948:113577-114806
scaffold103948	113912	114064	scaffold103948:113577-114806
scaffold103948	114067	114141	scaffold103948:113577-114806
scaffold103948	114147	114265	scaffold103948:113577-114806
scaffold103948	114272	114517	scaffold103948:113577-114806
scaffold103948	114522	114783	scaffold103948:113577-114806
scaffold103948	114787	115019	scaffold103948:113577-114806
scaffold103948	115072	115133	scaffold103948:113577-114806
scaffold103948	115147	115221	scaffold103948:113577-114806
scaffold103948	115462	115622	scaffold103948:113577-114806
scaffold103953	119836	120050	scaffold103953:120661-121889
scaffold103953	120131	120535	scaffold103953:120661-121889
scaffold103953	120546	120609	scaffold103953:120661-121889
scaffold103953	120611	120948	scaffold103953:120661-121889
scaffold103953	121111	121300	scaffold103953:120661-121889
scaffold103979	123715	123802	scaffold103979:124545-125773
scaffold103979	123805	124286	scaffold103979:124545-125773
scaffold103979	124295	124637	scaffold103979:124545-125773
scaffold103979	124975	125116	scaffold103979:124545-125773
scaffold103979	125405	125550	scaffold103979:124545-125773
scaffold103979	125620	125754	scaffold103979:124545-125773
scaffold103979	125895	126044	scaffold103979:124545-125773
scaffold103981	149661	149801	scaffold103981:150396-151624
scaffold103981	149816	150018	scaffold103981:150396-151624
scaffold103981	150021	150090	scaffold103981:150396-151624
scaffold103981	150166	150286	scaffold103981:150396-151624
scaffold103981	150291	150436	scaffold103981:150396-151624
scaffold103981	151041	151133	scaffold103981:150396-151624
scaffold103981	151366	151554	scaffold103981:150396-151624
scaffold103985	151983	152184	scaffold103985:150148-151376
scaffold103990	67861	68735	scaffold103990:67191-68420
scaffold103990	68736	68980	scaffold103990:67191-68420
scaffold103993	61609	61926	scaffold103993:60764-61993
scaffold103993	61929	62415	scaffold103993:60764-61993
scaffold103995	194162	194296	scaffold103995:194972-196201
scaffold103995	194297	194427	scaffold103995:194972-196201
scaffold103995	194432	194907	scaffold103995:194972-196201
scaffold103995	195067	195340	scaffold103995:194972-196201
scaffold103995	195342	196459	scaffold103995:194972-196201
scaffold103995	196462	196610	scaffold103995:194972-196201
scaffold103995	196612	196679	scaffold103995:194972-196201
scaffold103995	196812	197025	scaffold103995:194972-196201
scaffold103995	331595	331673	scaffold103995:332215-333444
scaffold103995	331680	331744	scaffold103995:332215-333444
scaffold103995	331745	331874	scaffold103995:332215-333444
scaffold103995	332370	332444	scaffold103995:332215-333444
scaffold103995	332450	332644	scaffold103995:332215-333444
scaffold103995	332645	332714	scaffold103995:332215-333444
scaffold103995	332715	332853	scaffold103995:332215-333444
scaffold103995	332870	333067	scaffold103995:332215-333444
scaffold103995	333080	333275	scaffold103995:332215-333444
scaffold103995	333295	333442	scaffold103995:332215-333444
scaffold103997	119646	120435	scaffold103997:120106-121335
scaffold103997	120606	121074	scaffold103997:120106-121335
scaffold103997	121271	121914	scaffold103997:120106-121335
scaffold103997	122046	122168	scaffold103997:120106-121335
scaffold103997	135467	135600	scaffold103997:135942-137171
scaffold103997	136462	136758	scaffold103997:135942-137171
scaffold103997	136792	137187	scaffold103997:135942-137171
scaffold103997	137212	137861	scaffold103997:135942-137171
scaffold103998	28481	28689	scaffold103998:27432-28661
scaffold103998	28691	29105	scaffold103998:27432-28661
scaffold103998	29386	29462	scaffold103998:27432-28661
scaffold104001	28730	30004	scaffold104001:29560-30825
scaffold104001	30035	30232	scaffold104001:29560-30825
scaffold104001	30690	30977	scaffold104001:29560-30825
scaffold104001	31155	31384	scaffold104001:29560-30825
scaffold104023	14185	14382	scaffold104023:14795-16024
scaffold104023	14475	14805	scaffold104023:14795-16024
scaffold104023	14810	15019	scaffold104023:14795-16024
scaffold104023	15020	15159	scaffold104023:14795-16024
scaffold104023	15645	16133	scaffold104023:14795-16024
scaffold104023	16145	16419	scaffold104023:14795-16024
scaffold104023	16430	16498	scaffold104023:14795-16024
scaffold104023	16500	16630	scaffold104023:14795-16024
scaffold104023	16635	16768	scaffold104023:14795-16024
scaffold104023	16785	16856	scaffold104023:14795-16024
scaffold104023	64969	65411	scaffold104023:65424-66652
scaffold104023	65599	65860	scaffold104023:65424-66652
scaffold104023	65884	66087	scaffold104023:65424-66652
scaffold104024	34625	34820	scaffold104024:35245-36473
scaffold104024	34980	35048	scaffold104024:35245-36473
scaffold104024	35055	35188	scaffold104024:35245-36473
scaffold104024	35760	35937	scaffold104024:35245-36473
scaffold104024	36150	36353	scaffold104024:35245-36473
scaffold104024	36355	36507	scaffold104024:35245-36473
scaffold104024	46192	47057	scaffold104024:45987-47215
scaffold104024	47507	47576	scaffold104024:45987-47215
scaffold104024	47582	47651	scaffold104024:45987-47215
scaffold104026	116121	116953	scaffold104026:115111-116340
scaffold104026	137440	137718	scaffold104026:137620-138849
scaffold104026	137720	137856	scaffold104026:137620-138849
scaffold104026	137860	138131	scaffold104026:137620-138849
scaffold104026	138140	138535	scaffold104026:137620-138849
scaffold104026	138590	139442	scaffold104026:137620-138849
scaffold104026	139445	139668	scaffold104026:137620-138849
scaffold104033	13715	13863	scaffold104033:14285-15513
scaffold104033	13870	14726	scaffold104033:14285-15513
scaffold104033	14765	15312	scaffold104033:14285-15513
scaffold104037	136183	136679	scaffold104037:135118-136347
scaffold104037	173122	175129	scaffold104037:173072-174301
scaffold104037	242103	242302	scaffold104037:241279-242508
scaffold104037	242383	242667	scaffold104037:241279-242508
scaffold104037	242668	242792	scaffold104037:241279-242508
scaffold104037	242793	242881	scaffold104037:241279-242508
scaffold104037	242948	243341	scaffold104037:241279-242508
scaffold104052	126849	127012	scaffold104052:125809-127038
scaffold104052	127119	127846	scaffold104052:125809-127038
scaffold104052	142551	142700	scaffold104052:141931-143160
scaffold104052	142701	142860	scaffold104052:141931-143160
scaffold104052	143001	143630	scaffold104052:141931-143160
scaffold104052	143776	143971	scaffold104052:141931-143160
scaffold104069	56528	56652	scaffold104069:57348-59602
scaffold104069	56938	57079	scaffold104069:57348-59602
scaffold104069	57083	57154	scaffold104069:57348-59602
scaffold104069	57163	57438	scaffold104069:57348-59602
scaffold104069	57448	57570	scaffold104069:57348-59602
scaffold104069	57638	57997	scaffold104069:57348-59602
scaffold104069	57998	58285	scaffold104069:57348-59602
scaffold104069	58288	58630	scaffold104069:57348-59602
scaffold104069	58688	58830	scaffold104069:57348-59602
scaffold104069	58843	58981	scaffold104069:57348-59602
scaffold104069	59048	59178	scaffold104069:57348-59602
scaffold104069	59533	59823	scaffold104069:57348-59602
scaffold104069	60133	60298	scaffold104069:57348-59602
scaffold104069	67419	67783	scaffold104069:68249-69477
scaffold104069	67784	67989	scaffold104069:68249-69477
scaffold104069	67994	68919	scaffold104069:68249-69477
scaffold104069	69134	69325	scaffold104069:68249-69477
scaffold104069	69544	69776	scaffold104069:68249-69477
scaffold104069	69784	69990	scaffold104069:68249-69477
scaffold104069	72436	72575	scaffold104069:73261-74489
scaffold104069	72791	73568	scaffold104069:73261-74489
scaffold104069	73876	74205	scaffold104069:73261-74489
scaffold104069	74221	74644	scaffold104069:73261-74489
scaffold104069	74696	74910	scaffold104069:73261-74489
scaffold104069	74916	75048	scaffold104069:73261-74489
scaffold104069	75131	75321	scaffold104069:73261-74489
scaffold104070	148222	148409	scaffold104070:147282-148511
scaffold104070	148412	148568	scaffold104070:147282-148511
scaffold104070	148572	148976	scaffold104070:147282-148511
scaffold104070	148977	149341	scaffold104070:147282-148511
scaffold104077	58417	58554	scaffold104077:59242-60769
scaffold104077	58562	58692	scaffold104077:59242-60769
scaffold104077	58702	58895	scaffold104077:59242-60769
scaffold104077	58917	59185	scaffold104077:59242-60769
scaffold104077	59192	59264	scaffold104077:59242-60769
scaffold104077	59267	59890	scaffold104077:59242-60769
scaffold104077	59967	60422	scaffold104077:59242-60769
scaffold104077	83718	84269	scaffold104077:84428-85656
scaffold104077	84468	84995	scaffold104077:84428-85656
scaffold104077	85428	85862	scaffold104077:84428-85656
scaffold104077	85893	86176	scaffold104077:84428-85656
scaffold104077	86288	86493	scaffold104077:84428-85656
scaffold104084	80901	81044	scaffold104084:81731-83308
scaffold104084	81061	81199	scaffold104084:81731-83308
scaffold104084	81771	81970	scaffold104084:81731-83308
scaffold104084	82026	82191	scaffold104084:81731-83308
scaffold104084	82236	82511	scaffold104084:81731-83308
scaffold104084	82516	82732	scaffold104084:81731-83308
scaffold104084	82886	83069	scaffold104084:81731-83308
scaffold104084	83586	83848	scaffold104084:81731-83308
scaffold104084	83911	84101	scaffold104084:81731-83308
scaffold104084	135078	135512	scaffold104084:135907-137136
scaffold104084	135518	135726	scaffold104084:135907-137136
scaffold104084	135728	136009	scaffold104084:135907-137136
scaffold104084	136198	136369	scaffold104084:135907-137136
scaffold104084	136713	137904	scaffold104084:135907-137136
scaffold104085	4075	4138	scaffold104085:4760-5988;scaffold104085:6055-7283
scaffold104085	4145	4414	scaffold104085:4760-5988;scaffold104085:6055-7283
scaffold104085	4490	4766	scaffold104085:4760-5988;scaffold104085:6055-7283
scaffold104085	4820	6245	scaffold104085:4760-5988;scaffold104085:6055-7283
scaffold104085	6550	6675	scaffold104085:4760-5988;scaffold104085:6055-7283
scaffold104085	6980	7465	scaffold104085:4760-5988;scaffold104085:6055-7283
scaffold104085	7470	7618	scaffold104085:4760-5988;scaffold104085:6055-7283
scaffold104085	7680	7954	scaffold104085:4760-5988;scaffold104085:6055-7283
scaffold104085	7960	8096	scaffold104085:4760-5988;scaffold104085:6055-7283
scaffold104087	112867	113346	scaffold104087:113257-115305
scaffold104087	113352	113982	scaffold104087:113257-115305
scaffold104093	32659	32811	scaffold104093:33489-34718
scaffold104093	33389	33546	scaffold104093:33489-34718
scaffold104093	33584	33926	scaffold104093:33489-34718
scaffold104093	33929	34004	scaffold104093:33489-34718
scaffold104093	34274	34568	scaffold104093:33489-34718
scaffold104093	34569	34776	scaffold104093:33489-34718
scaffold104093	34779	35063	scaffold104093:33489-34718
scaffold104093	160386	160540	scaffold104093:161211-162440
scaffold104093	160541	160942	scaffold104093:161211-162440
scaffold104093	160951	161091	scaffold104093:161211-162440
scaffold104093	161171	161429	scaffold104093:161211-162440
scaffold104093	161451	162130	scaffold104093:161211-162440
scaffold104093	162131	162757	scaffold104093:161211-162440
scaffold104093	162761	162979	scaffold104093:161211-162440
scaffold104093	162991	163186	scaffold104093:161211-162440
scaffold104101	18754	18895	scaffold104101:19584-20813
scaffold104101	19734	19887	scaffold104101:19584-20813
scaffold104101	19889	19964	scaffold104101:19584-20813
scaffold104101	20574	20994	scaffold104101:19584-20813
scaffold104101	21014	21289	scaffold104101:19584-20813
scaffold104103	10076	10923	scaffold104103:10276-11505
scaffold104103	11181	11366	scaffold104103:10276-11505
scaffold104103	11446	11721	scaffold104103:10276-11505
scaffold104103	11766	12143	scaffold104103:10276-11505
scaffold104103	12181	12339	scaffold104103:10276-11505
scaffold104103	20764	20965	scaffold104103:21224-22453
scaffold104103	21274	21565	scaffold104103:21224-22453
scaffold104103	22104	22275	scaffold104103:21224-22453
scaffold104103	22579	22906	scaffold104103:21224-22453
scaffold104103	22974	23111	scaffold104103:21224-22453
scaffold104103	23119	23187	scaffold104103:21224-22453
scaffold104103	23204	23286	scaffold104103:21224-22453
scaffold104103	65511	65698	scaffold104103:65051-66280
scaffold104103	65861	66083	scaffold104103:65051-66280
scaffold104103	66286	66485	scaffold104103:65051-66280
scaffold104103	66571	66876	scaffold104103:65051-66280
scaffold104103	66891	67033	scaffold104103:65051-66280
scaffold104107	69631	69692	scaffold104107:70446-71766
scaffold104107	69706	69893	scaffold104107:70446-71766
scaffold104107	69896	69969	scaffold104107:70446-71766
scaffold104107	70316	70816	scaffold104107:70446-71766
scaffold104110	22078	22156	scaffold104110:22908-24136
scaffold104110	22158	22227	scaffold104110:22908-24136
scaffold104110	22233	22855	scaffold104110:22908-24136
scaffold104110	22868	23209	scaffold104110:22908-24136
scaffold104110	24876	24956	scaffold104110:22908-24136
scaffold104115	113649	113987	scaffold104115:112524-114749
scaffold104115	113994	114335	scaffold104115:112524-114749
scaffold104115	114339	114540	scaffold104115:112524-114749
scaffold104115	114549	114814	scaffold104115:112524-114749
scaffold104115	114819	115165	scaffold104115:112524-114749
scaffold104115	157180	157260	scaffold104115:158010-159239
scaffold104115	157265	157334	scaffold104115:158010-159239
scaffold104115	157340	157649	scaffold104115:158010-159239
scaffold104115	157710	157968	scaffold104115:158010-159239
scaffold104115	158040	158698	scaffold104115:158010-159239
scaffold104115	158800	159881	scaffold104115:158010-159239
scaffold104115	159910	160069	scaffold104115:158010-159239
scaffold104117	90868	90938	scaffold104117:91698-92926
scaffold104117	91088	91213	scaffold104117:91698-92926
scaffold104117	91358	92216	scaffold104117:91698-92926
scaffold104117	92218	92620	scaffold104117:91698-92926
scaffold104117	92638	92701	scaffold104117:91698-92926
scaffold104117	92703	92775	scaffold104117:91698-92926
scaffold104117	93038	93537	scaffold104117:91698-92926
scaffold104117	93543	93612	scaffold104117:91698-92926
scaffold104117	93613	93751	scaffold104117:91698-92926
scaffold104132	76565	76721	scaffold104132:77395-78624
scaffold104132	76865	77408	scaffold104132:77395-78624
scaffold104132	77420	77769	scaffold104132:77395-78624
scaffold104132	77830	77963	scaffold104132:77395-78624
scaffold104132	77965	78540	scaffold104132:77395-78624
scaffold104132	78545	79024	scaffold104132:77395-78624
scaffold104135	29514	29855	scaffold104135:30019-31248
scaffold104135	29914	30103	scaffold104135:30019-31248
scaffold104135	30294	30537	scaffold104135:30019-31248
scaffold104135	30594	31116	scaffold104135:30019-31248
scaffold104135	31119	32079	scaffold104135:30019-31248
scaffold104139	13423	13583	scaffold104139:14253-16620
scaffold104139	13773	13915	scaffold104139:14253-16620
scaffold104139	13993	14142	scaffold104139:14253-16620
scaffold104139	14143	14270	scaffold104139:14253-16620
scaffold104139	14473	14978	scaffold104139:14253-16620
scaffold104139	15038	15253	scaffold104139:14253-16620
scaffold104139	15258	15886	scaffold104139:14253-16620
scaffold104139	16013	16229	scaffold104139:14253-16620
scaffold104139	16438	16780	scaffold104139:14253-16620
scaffold104139	16783	17072	scaffold104139:14253-16620
scaffold104139	17138	17202	scaffold104139:14253-16620
scaffold104139	17208	17290	scaffold104139:14253-16620
scaffold104151	14753	14908	scaffold104151:14748-15977
scaffold104151	14968	15112	scaffold104151:14748-15977
scaffold104151	15238	15388	scaffold104151:14748-15977
scaffold104151	15508	15687	scaffold104151:14748-15977
scaffold104151	15738	16298	scaffold104151:14748-15977
scaffold104151	16418	16579	scaffold104151:14748-15977
scaffold104151	16708	16797	scaffold104151:14748-15977
scaffold104154	80359	81019	scaffold104154:80189-81417
scaffold104154	81389	81604	scaffold104154:80189-81417
scaffold104165	15141	16204	scaffold104165:15666-17613;scaffold104165:18001-19230
scaffold104165	16216	16401	scaffold104165:15666-17613;scaffold104165:18001-19230
scaffold104165	16876	17078	scaffold104165:15666-17613;scaffold104165:18001-19230
scaffold104165	17136	17371	scaffold104165:15666-17613;scaffold104165:18001-19230
scaffold104165	17381	17500	scaffold104165:15666-17613;scaffold104165:18001-19230
scaffold104165	17506	17801	scaffold104165:15666-17613;scaffold104165:18001-19230
scaffold104165	17856	17996	scaffold104165:15666-17613;scaffold104165:18001-19230
scaffold104165	18051	18412	scaffold104165:15666-17613;scaffold104165:18001-19230
scaffold104165	18501	18848	scaffold104165:15666-17613;scaffold104165:18001-19230
scaffold104165	18971	19340	scaffold104165:15666-17613;scaffold104165:18001-19230
scaffold104165	19376	19459	scaffold104165:15666-17613;scaffold104165:18001-19230
scaffold104165	19466	19534	scaffold104165:15666-17613;scaffold104165:18001-19230
scaffold104165	19746	20018	scaffold104165:15666-17613;scaffold104165:18001-19230
scaffold104165	52965	53104	scaffold104165:53780-55009
scaffold104165	53110	53582	scaffold104165:53780-55009
scaffold104165	53585	53802	scaffold104165:53780-55009
scaffold104165	54510	55151	scaffold104165:53780-55009
scaffold104165	55155	55514	scaffold104165:53780-55009
scaffold104165	55520	55817	scaffold104165:53780-55009
scaffold104165	79494	79846	scaffold104165:79759-80988
scaffold104165	80029	80222	scaffold104165:79759-80988
scaffold104165	80444	81131	scaffold104165:79759-80988
scaffold104165	81144	81818	scaffold104165:79759-80988
scaffold104165	292012	293684	scaffold104165:292657-293885
scaffold104165	293957	294708	scaffold104165:292657-293885
scaffold104182	75713	76475	scaffold104182:76383-77611
scaffold104182	76478	76566	scaffold104182:76383-77611
scaffold104182	76673	76823	scaffold104182:76383-77611
scaffold104182	76893	77053	scaffold104182:76383-77611
scaffold104182	77113	77304	scaffold104182:76383-77611
scaffold104182	77643	77830	scaffold104182:76383-77611
scaffold104206	30995	31142	scaffold104206:31825-33053
scaffold104206	31150	31272	scaffold104206:31825-33053
scaffold104206	31275	31425	scaffold104206:31825-33053
scaffold104206	31435	31712	scaffold104206:31825-33053
scaffold104206	31715	32274	scaffold104206:31825-33053
scaffold104206	32275	33095	scaffold104206:31825-33053
scaffold104206	33115	33300	scaffold104206:31825-33053
scaffold104206	33395	33517	scaffold104206:31825-33053
scaffold104206	33530	33793	scaffold104206:31825-33053
scaffold104206	33805	33875	scaffold104206:31825-33053
scaffold104226	28356	30228	scaffold104226:29176-30404
scaffold104226	33058	33318	scaffold104226:33873-35102
scaffold104226	33713	33899	scaffold104226:33873-35102
scaffold104226	34008	34229	scaffold104226:33873-35102
scaffold104226	34628	34766	scaffold104226:33873-35102
scaffold104226	35113	35733	scaffold104226:33873-35102
scaffold104226	35758	35886	scaffold104226:33873-35102
scaffold104226	117691	118260	scaffold104226:118521-119749
scaffold104226	118261	118746	scaffold104226:118521-119749
scaffold104226	118761	118882	scaffold104226:118521-119749
scaffold104229	53521	53734	scaffold104229:54341-55569
scaffold104229	53741	53861	scaffold104229:54341-55569
scaffold104229	53931	54163	scaffold104229:54341-55569
scaffold104229	54211	54627	scaffold104229:54341-55569
scaffold104229	54711	54909	scaffold104229:54341-55569
scaffold104229	54926	55324	scaffold104229:54341-55569
scaffold104229	55331	55902	scaffold104229:54341-55569
scaffold104229	55906	56028	scaffold104229:54341-55569
scaffold104229	56171	56236	scaffold104229:54341-55569
scaffold104229	56241	56398	scaffold104229:54341-55569
scaffold104229	89300	91812	scaffold104229:90130-91359
scaffold104229	91825	91909	scaffold104229:90130-91359
scaffold104229	91910	92043	scaffold104229:90130-91359
scaffold104229	92125	92198	scaffold104229:90130-91359
scaffold104229	230163	230295	scaffold104229:230973-232202
scaffold104229	230298	230438	scaffold104229:230973-232202
scaffold104229	230443	230510	scaffold104229:230973-232202
scaffold104229	230513	230705	scaffold104229:230973-232202
scaffold104229	230708	230857	scaffold104229:230973-232202
scaffold104229	230863	231060	scaffold104229:230973-232202
scaffold104229	231063	231552	scaffold104229:230973-232202
scaffold104229	231553	231825	scaffold104229:230973-232202
scaffold104229	231833	232903	scaffold104229:230973-232202
scaffold104229	232918	233030	scaffold104229:230973-232202
scaffold104229	241239	241387	scaffold104229:240659-241887
scaffold104229	241439	242077	scaffold104229:240659-241887
scaffold104229	242299	242434	scaffold104229:240659-241887
scaffold104229	242649	242714	scaffold104229:240659-241887
scaffold104229	324742	324960	scaffold104229:325352-326580
scaffold104229	324962	325165	scaffold104229:325352-326580
scaffold104229	325232	325379	scaffold104229:325352-326580
scaffold104229	325657	326054	scaffold104229:325352-326580
scaffold104229	326132	326481	scaffold104229:325352-326580
scaffold104240	36013	36163	scaffold104240:36838-38067
scaffold104240	36233	36722	scaffold104240:36838-38067
scaffold104240	36838	36986	scaffold104240:36838-38067
scaffold104240	37063	37212	scaffold104240:36838-38067
scaffold104240	37338	37749	scaffold104240:36838-38067
scaffold104240	37763	38245	scaffold104240:36838-38067
scaffold104240	38248	38600	scaffold104240:36838-38067
scaffold104240	38603	38673	scaffold104240:36838-38067
scaffold104241	15912	16104	scaffold104241:16722-17950
scaffold104241	16122	16311	scaffold104241:16722-17950
scaffold104241	16312	18276	scaffold104241:16722-17950
scaffold104241	18282	18767	scaffold104241:16722-17950
scaffold104241	28532	28816	scaffold104241:29362-30590
scaffold104241	28817	28955	scaffold104241:29362-30590
scaffold104241	28957	29384	scaffold104241:29362-30590
scaffold104241	29392	30564	scaffold104241:29362-30590
scaffold104241	30702	30973	scaffold104241:29362-30590
scaffold104241	31027	31245	scaffold104241:29362-30590
scaffold104241	31307	31423	scaffold104241:29362-30590
scaffold104241	36959	37325	scaffold104241:37789-39290
scaffold104241	37354	37539	scaffold104241:37789-39290
scaffold104241	37549	37629	scaffold104241:37789-39290
scaffold104241	37639	38001	scaffold104241:37789-39290
scaffold104241	38044	38314	scaffold104241:37789-39290
scaffold104241	38629	39324	scaffold104241:37789-39290
scaffold104241	39329	39638	scaffold104241:37789-39290
scaffold104241	40009	40129	scaffold104241:37789-39290
scaffold104247	98371	98610	scaffold104247:99201-100429
scaffold104247	98681	98819	scaffold104247:99201-100429
scaffold104247	99026	99196	scaffold104247:99201-100429
scaffold104247	99396	99546	scaffold104247:99201-100429
scaffold104247	99591	99667	scaffold104247:99201-100429
scaffold104247	99741	101260	scaffold104247:99201-100429
scaffold104247	134393	134534	scaffold104247:135143-136372
scaffold104247	134993	135489	scaffold104247:135143-136372
scaffold104247	135503	136507	scaffold104247:135143-136372
scaffold104247	136553	136956	scaffold104247:135143-136372
scaffold104247	136958	137119	scaffold104247:135143-136372
scaffold104249	3192	4191	scaffold104249:4022-4394
scaffold104254	5809	6000	scaffold104254:6409-8641
scaffold104254	6909	7132	scaffold104254:6409-8641
scaffold104254	7894	8167	scaffold104254:6409-8641
scaffold104254	323885	324094	scaffold104254:323790-325019
scaffold104254	324235	324420	scaffold104254:323790-325019
scaffold104254	324920	325839	scaffold104254:323790-325019
scaffold104254	326651	326726	scaffold104254:327481-329297
scaffold104254	327071	327431	scaffold104254:327481-329297
scaffold104254	327491	327646	scaffold104254:327481-329297
scaffold104254	327856	328153	scaffold104254:327481-329297
scaffold104254	328351	328617	scaffold104254:327481-329297
scaffold104254	328636	329414	scaffold104254:327481-329297
scaffold104254	329451	330105	scaffold104254:327481-329297
scaffold104254	355376	355447	scaffold104254:356196-357424
scaffold104254	355451	355597	scaffold104254:356196-357424
scaffold104254	356011	356140	scaffold104254:356196-357424
scaffold104254	356146	356426	scaffold104254:356196-357424
scaffold104254	356496	356694	scaffold104254:356196-357424
scaffold104254	356696	356838	scaffold104254:356196-357424
scaffold104254	357151	357293	scaffold104254:356196-357424
scaffold104254	357381	357514	scaffold104254:356196-357424
scaffold104254	357526	357668	scaffold104254:356196-357424
scaffold104254	357671	357796	scaffold104254:356196-357424
scaffold104254	357801	358016	scaffold104254:356196-357424
scaffold104254	371831	372074	scaffold104254:372661-373890
scaffold104254	372116	372470	scaffold104254:372661-373890
scaffold104254	372851	373574	scaffold104254:372661-373890
scaffold104254	373626	374160	scaffold104254:372661-373890
scaffold104254	374161	374418	scaffold104254:372661-373890
scaffold104254	374421	374719	scaffold104254:372661-373890
scaffold104254	387622	387764	scaffold104254:388437-389666
scaffold104254	387902	388046	scaffold104254:388437-389666
scaffold104254	388377	388528	scaffold104254:388437-389666
scaffold104254	389330	389656	scaffold104254:388437-389666
scaffold104254	389815	390018	scaffold104254:388437-389666
scaffold104254	390275	390447	scaffold104254:388437-389666
scaffold104262	160332	160479	scaffold104262:161162-162391
scaffold104262	161227	161446	scaffold104262:161162-162391
scaffold104262	161487	161657	scaffold104262:161162-162391
scaffold104262	161712	161884	scaffold104262:161162-162391
scaffold104262	162082	162234	scaffold104262:161162-162391
scaffold104262	168236	168391	scaffold104262:168996-170224
scaffold104262	170401	170582	scaffold104262:168996-170224
scaffold104263	291757	291970	scaffold104263:292587-294672
scaffold104263	292187	292310	scaffold104263:292587-294672
scaffold104263	292757	292938	scaffold104263:292587-294672
scaffold104263	293297	293369	scaffold104263:292587-294672
scaffold104263	293387	293576	scaffold104263:292587-294672
scaffold104263	293597	293994	scaffold104263:292587-294672
scaffold104263	293997	294066	scaffold104263:292587-294672
scaffold104263	294072	294138	scaffold104263:292587-294672
scaffold104263	294157	294226	scaffold104263:292587-294672
scaffold104263	294227	294295	scaffold104263:292587-294672
scaffold104263	294297	294639	scaffold104263:292587-294672
scaffold104263	294647	294837	scaffold104263:292587-294672
scaffold104263	294842	294913	scaffold104263:292587-294672
scaffold104263	294927	295489	scaffold104263:292587-294672
scaffold104263	302050	302217	scaffold104263:302020-303248
scaffold104263	302470	302698	scaffold104263:302020-303248
scaffold104263	302830	302913	scaffold104263:302020-303248
scaffold104263	302915	303181	scaffold104263:302020-303248
scaffold104263	303400	303554	scaffold104263:302020-303248
scaffold104263	303620	303757	scaffold104263:302020-303248
scaffold104263	303760	303988	scaffold104263:302020-303248
scaffold104271	9493	9697	scaffold104271:10313-11541
scaffold104271	9698	10412	scaffold104271:10313-11541
scaffold104271	10413	10668	scaffold104271:10313-11541
scaffold104271	10673	11027	scaffold104271:10313-11541
scaffold104271	11163	11307	scaffold104271:10313-11541
scaffold104271	11308	12007	scaffold104271:10313-11541
scaffold104271	52670	53288	scaffold104271:51568-52797
scaffold104271	53290	53634	scaffold104271:51568-52797
scaffold104273	48431	48640	scaffold104273:49261-50489
scaffold104273	48656	48728	scaffold104273:49261-50489
scaffold104273	49266	49407	scaffold104273:49261-50489
scaffold104273	49421	49488	scaffold104273:49261-50489
scaffold104273	49496	49634	scaffold104273:49261-50489
scaffold104273	49636	49699	scaffold104273:49261-50489
scaffold104273	49701	49844	scaffold104273:49261-50489
scaffold104273	49846	50129	scaffold104273:49261-50489
scaffold104274	16237	16372	scaffold104274:16952-18787
scaffold104274	16512	16700	scaffold104274:16952-18787
scaffold104274	16772	16979	scaffold104274:16952-18787
scaffold104274	17172	17914	scaffold104274:16952-18787
scaffold104274	17962	18962	scaffold104274:16952-18787
scaffold104274	18992	19307	scaffold104274:16952-18787
scaffold104274	19407	19635	scaffold104274:16952-18787
scaffold104280	95435	95641	scaffold104280:96035-97264
scaffold104280	96395	96547	scaffold104280:96035-97264
scaffold104280	97200	97339	scaffold104280:96035-97264
scaffold104280	97365	97432	scaffold104280:96035-97264
scaffold104280	97435	97960	scaffold104280:96035-97264
scaffold104280	98005	98083	scaffold104280:96035-97264
scaffold104285	6534	6833	scaffold104285:7364-8592
scaffold104285	6834	6897	scaffold104285:7364-8592
scaffold104285	6904	7435	scaffold104285:7364-8592
scaffold104285	7519	8002	scaffold104285:7364-8592
scaffold104285	8159	8286	scaffold104285:7364-8592
scaffold104285	8289	8560	scaffold104285:7364-8592
scaffold104285	8569	8635	scaffold104285:7364-8592
scaffold104285	8644	8792	scaffold104285:7364-8592
scaffold104285	9339	9425	scaffold104285:7364-8592
scaffold104285	40444	40720	scaffold104285:40779-42007
scaffold104285	40724	40883	scaffold104285:40779-42007
scaffold104285	40914	41087	scaffold104285:40779-42007
scaffold104285	41144	41790	scaffold104285:40779-42007
scaffold104285	41829	42820	scaffold104285:40779-42007
scaffold104300	52230	52364	scaffold104300:52485-53714
scaffold104300	52710	53123	scaffold104300:52485-53714
scaffold104300	53125	53971	scaffold104300:52485-53714
scaffold104300	54105	54471	scaffold104300:52485-53714
scaffold104312	49351	49960	scaffold104312:49881-51816
scaffold104312	49971	51263	scaffold104312:49881-51816
scaffold104312	51461	52020	scaffold104312:49881-51816
scaffold104312	52271	52480	scaffold104312:49881-51816
scaffold104312	52481	52613	scaffold104312:49881-51816
scaffold104315	111062	111332	scaffold104315:110552-111781
scaffold104315	111572	112288	scaffold104315:110552-111781
scaffold104315	112292	112458	scaffold104315:110552-111781
scaffold104318	95896	96872	scaffold104318:96376-97604;scaffold104318:97797-99025
scaffold104318	96946	97199	scaffold104318:96376-97604;scaffold104318:97797-99025
scaffold104318	97221	97454	scaffold104318:96376-97604;scaffold104318:97797-99025
scaffold104318	97486	97739	scaffold104318:96376-97604;scaffold104318:97797-99025
scaffold104318	97806	97998	scaffold104318:96376-97604;scaffold104318:97797-99025
scaffold104318	98046	98630	scaffold104318:96376-97604;scaffold104318:97797-99025
scaffold104318	98716	99557	scaffold104318:96376-97604;scaffold104318:97797-99025
scaffold104321	57863	57930	scaffold104321:58623-59851
scaffold104321	57933	58005	scaffold104321:58623-59851
scaffold104321	58008	58219	scaffold104321:58623-59851
scaffold104321	58228	58370	scaffold104321:58623-59851
scaffold104321	58373	58565	scaffold104321:58623-59851
scaffold104321	58568	58638	scaffold104321:58623-59851
scaffold104321	58643	58783	scaffold104321:58623-59851
scaffold104321	58903	59122	scaffold104321:58623-59851
scaffold104321	59128	59322	scaffold104321:58623-59851
scaffold104321	59323	59690	scaffold104321:58623-59851
scaffold104321	60583	60657	scaffold104321:58623-59851
scaffold104322	48786	48874	scaffold104322:49616-50844
scaffold104322	48996	49147	scaffold104322:49616-50844
scaffold104322	49226	49490	scaffold104322:49616-50844
scaffold104322	49496	49570	scaffold104322:49616-50844
scaffold104322	49626	49715	scaffold104322:49616-50844
scaffold104322	49716	49837	scaffold104322:49616-50844
scaffold104322	50056	50181	scaffold104322:49616-50844
scaffold104322	50271	50390	scaffold104322:49616-50844
scaffold104322	50746	50900	scaffold104322:49616-50844
scaffold104342	61703	61857	scaffold104342:62528-64590
scaffold104342	61858	61922	scaffold104342:62528-64590
scaffold104342	61928	62076	scaffold104342:62528-64590
scaffold104342	62698	62835	scaffold104342:62528-64590
scaffold104342	63188	63382	scaffold104342:62528-64590
scaffold104342	64103	64529	scaffold104342:62528-64590
scaffold104342	64733	64805	scaffold104342:62528-64590
scaffold104342	64808	64875	scaffold104342:62528-64590
scaffold104342	65098	65230	scaffold104342:62528-64590
scaffold104353	176254	176740	scaffold104353:177064-178292
scaffold104353	176869	177071	scaffold104353:177064-178292
scaffold104353	177074	177140	scaffold104353:177064-178292
scaffold104353	177144	178051	scaffold104353:177064-178292
scaffold104353	178054	178336	scaffold104353:177064-178292
scaffold104354	184839	185054	scaffold104354:183584-184813
scaffold104354	185194	185492	scaffold104354:183584-184813
scaffold104354	185554	185626	scaffold104354:183584-184813
scaffold104356	3997	4211	scaffold104356:3617-4845
scaffold104356	4262	4483	scaffold104356:3617-4845
scaffold104364	10552	10877	scaffold104364:11292-12521
scaffold104364	14990	15116	scaffold104364:15170-18126
scaffold104364	15540	15952	scaffold104364:15170-18126
scaffold104364	15965	16088	scaffold104364:15170-18126
scaffold104364	16175	16587	scaffold104364:15170-18126
scaffold104364	16670	16795	scaffold104364:15170-18126
scaffold104364	16865	17009	scaffold104364:15170-18126
scaffold104364	17070	17424	scaffold104364:15170-18126
scaffold104364	17425	17776	scaffold104364:15170-18126
scaffold104364	17780	17922	scaffold104364:15170-18126
scaffold104364	17930	18116	scaffold104364:15170-18126
scaffold104364	18140	18475	scaffold104364:15170-18126
scaffold104364	18610	18829	scaffold104364:15170-18126
scaffold104364	18890	18962	scaffold104364:15170-18126
scaffold104377	45417	45564	scaffold104377:45697-46926
scaffold104377	45567	45704	scaffold104377:45697-46926
scaffold104377	46407	47747	scaffold104377:45697-46926
scaffold104377	54992	55271	scaffold104377:55752-56980
scaffold104377	55272	55781	scaffold104377:55752-56980
scaffold104377	55782	56635	scaffold104377:55752-56980
scaffold104377	56862	57089	scaffold104377:55752-56980
scaffold104377	57357	57793	scaffold104377:55752-56980
scaffold104389	38823	38894	scaffold104389:39653-40882
scaffold104389	38898	39459	scaffold104389:39653-40882
scaffold104389	39463	39599	scaffold104389:39653-40882
scaffold104389	40503	40624	scaffold104389:39653-40882
scaffold104389	40633	40846	scaffold104389:39653-40882
scaffold104389	40848	40975	scaffold104389:39653-40882
scaffold104389	40983	41126	scaffold104389:39653-40882
scaffold104389	41448	41716	scaffold104389:39653-40882
scaffold104389	55789	56076	scaffold104389:55219-56448
scaffold104389	56139	56382	scaffold104389:55219-56448
scaffold104389	56414	56648	scaffold104389:55219-56448
scaffold104389	56709	57282	scaffold104389:55219-56448
scaffold104389	71993	72448	scaffold104389:72708-74814
scaffold104389	72693	73470	scaffold104389:72708-74814
scaffold104389	73543	73765	scaffold104389:72708-74814
scaffold104389	73773	73923	scaffold104389:72708-74814
scaffold104389	74118	74265	scaffold104389:72708-74814
scaffold104389	74478	74826	scaffold104389:72708-74814
scaffold104389	74828	75167	scaffold104389:72708-74814
scaffold104389	75233	75446	scaffold104389:72708-74814
scaffold104397	30225	30355	scaffold104397:31050-32279
scaffold104397	30365	30431	scaffold104397:31050-32279
scaffold104397	30460	30657	scaffold104397:31050-32279
scaffold104397	30860	31477	scaffold104397:31050-32279
scaffold104397	31480	31604	scaffold104397:31050-32279
scaffold104397	31610	32604	scaffold104397:31050-32279
scaffold104397	32660	32819	scaffold104397:31050-32279
scaffold104401	236012	236080	scaffold104401:236757-237741
scaffold104401	236087	236219	scaffold104401:236757-237741
scaffold104401	236277	237142	scaffold104401:236757-237741
scaffold104401	237187	237405	scaffold104401:236757-237741
scaffold104401	237412	237485	scaffold104401:236757-237741
scaffold104424	2176	2387	scaffold104424:1633-2862
scaffold104424	2591	2787	scaffold104424:1633-2862
scaffold104424	2911	3073	scaffold104424:1633-2862
scaffold104424	3141	3281	scaffold104424:1633-2862
scaffold104427	15696	15905	scaffold104427:14967-16196
scaffold104427	15956	16598	scaffold104427:14967-16196
scaffold104427	73430	74039	scaffold104427:74170-75399
scaffold104427	74570	74689	scaffold104427:74170-75399
scaffold104427	74690	75653	scaffold104427:74170-75399
scaffold104427	75730	75816	scaffold104427:74170-75399
scaffold104427	75820	75955	scaffold104427:74170-75399
scaffold104427	76100	76229	scaffold104427:74170-75399
scaffold104427	114857	115268	scaffold104427:115197-116426
scaffold104427	115282	115752	scaffold104427:115197-116426
scaffold104427	115902	116031	scaffold104427:115197-116426
scaffold104427	116332	116804	scaffold104427:115197-116426
scaffold104427	116807	117011	scaffold104427:115197-116426
scaffold104427	120220	121256	scaffold104427:120960-122188
scaffold104427	121485	121822	scaffold104427:120960-122188
scaffold104427	121835	122105	scaffold104427:120960-122188
scaffold104427	122165	122307	scaffold104427:120960-122188
scaffold104427	122310	122809	scaffold104427:120960-122188
scaffold104427	122955	123021	scaffold104427:120960-122188
scaffold104428	18118	18587	scaffold104428:18933-20162
scaffold104428	18588	20989	scaffold104428:18933-20162
scaffold104437	4199	4434	scaffold104437:3929-5157
scaffold104437	4559	5133	scaffold104437:3929-5157
scaffold104437	5749	5957	scaffold104437:3929-5157
scaffold104438	87578	87717	scaffold104438:88323-89551
scaffold104438	87863	88057	scaffold104438:88323-89551
scaffold104438	89358	89543	scaffold104438:88323-89551
scaffold104438	90318	90379	scaffold104438:88323-89551
scaffold104445	37882	38013	scaffold104445:38702-39930;scaffold104445:40692-41920
scaffold104445	38147	38300	scaffold104445:38702-39930;scaffold104445:40692-41920
scaffold104445	38432	38560	scaffold104445:38702-39930;scaffold104445:40692-41920
scaffold104445	38972	39165	scaffold104445:38702-39930;scaffold104445:40692-41920
scaffold104445	39227	39399	scaffold104445:38702-39930;scaffold104445:40692-41920
scaffold104445	39622	39749	scaffold104445:38702-39930;scaffold104445:40692-41920
scaffold104445	40117	40285	scaffold104445:38702-39930;scaffold104445:40692-41920
scaffold104445	40722	41062	scaffold104445:38702-39930;scaffold104445:40692-41920
scaffold104445	41237	41654	scaffold104445:38702-39930;scaffold104445:40692-41920
scaffold104445	41837	42195	scaffold104445:38702-39930;scaffold104445:40692-41920
scaffold104445	42432	42753	scaffold104445:38702-39930;scaffold104445:40692-41920
scaffold104446	95613	95760	scaffold104446:96278-97506
scaffold104446	95898	95976	scaffold104446:96278-97506
scaffold104446	95983	96058	scaffold104446:96278-97506
scaffold104446	96218	96557	scaffold104446:96278-97506
scaffold104446	96628	96773	scaffold104446:96278-97506
scaffold104446	96898	97052	scaffold104446:96278-97506
scaffold104446	97118	97555	scaffold104446:96278-97506
scaffold104446	97613	98201	scaffold104446:96278-97506
scaffold104446	98218	98329	scaffold104446:96278-97506
scaffold104446	114244	114393	scaffold104446:114919-116147
scaffold104446	114514	114588	scaffold104446:114919-116147
scaffold104446	114624	114699	scaffold104446:114919-116147
scaffold104446	114859	114927	scaffold104446:114919-116147
scaffold104446	114934	115492	scaffold104446:114919-116147
scaffold104446	115564	115692	scaffold104446:114919-116147
scaffold104446	115759	115842	scaffold104446:114919-116147
scaffold104446	115844	116201	scaffold104446:114919-116147
scaffold104446	116264	116819	scaffold104446:114919-116147
scaffold104446	116839	116955	scaffold104446:114919-116147
scaffold104447	22934	23002	scaffold104447:23694-24923
scaffold104447	23014	23565	scaffold104447:23694-24923
scaffold104447	23779	23846	scaffold104447:23694-24923
scaffold104447	23859	23927	scaffold104447:23694-24923
scaffold104447	23934	24189	scaffold104447:23694-24923
scaffold104447	24474	24619	scaffold104447:23694-24923
scaffold104447	24629	24746	scaffold104447:23694-24923
scaffold104447	24829	25265	scaffold104447:23694-24923
scaffold104447	25389	25559	scaffold104447:23694-24923
scaffold104447	25639	25757	scaffold104447:23694-24923
scaffold104458	5384	5538	scaffold104458:6214-7443
scaffold104458	5539	5817	scaffold104458:6214-7443
scaffold104458	5894	6024	scaffold104458:6214-7443
scaffold104458	6029	6096	scaffold104458:6214-7443
scaffold104458	6164	6379	scaffold104458:6214-7443
scaffold104458	6504	6693	scaffold104458:6214-7443
scaffold104458	6994	7202	scaffold104458:6214-7443
scaffold104458	7204	7619	scaffold104458:6214-7443
scaffold104458	7624	7903	scaffold104458:6214-7443
scaffold104458	7904	8264	scaffold104458:6214-7443
scaffold104461	21062	21554	scaffold104461:21322-23662
scaffold104461	21557	21711	scaffold104461:21322-23662
scaffold104461	21712	21920	scaffold104461:21322-23662
scaffold104461	21922	22392	scaffold104461:21322-23662
scaffold104461	22397	22469	scaffold104461:21322-23662
scaffold104461	22472	22541	scaffold104461:21322-23662
scaffold104461	22547	22665	scaffold104461:21322-23662
scaffold104461	22972	23160	scaffold104461:21322-23662
scaffold104461	23167	23243	scaffold104461:21322-23662
scaffold104461	23312	23521	scaffold104461:21322-23662
scaffold104461	23662	24212	scaffold104461:21322-23662
scaffold104461	24217	24496	scaffold104461:21322-23662
scaffold104461	183121	183254	scaffold104461:183661-185313;scaffold104461:185999-187661
scaffold104461	183396	183534	scaffold104461:183661-185313;scaffold104461:185999-187661
scaffold104461	183536	183844	scaffold104461:183661-185313;scaffold104461:185999-187661
scaffold104461	183846	183989	scaffold104461:183661-185313;scaffold104461:185999-187661
scaffold104461	183996	184318	scaffold104461:183661-185313;scaffold104461:185999-187661
scaffold104461	184531	184836	scaffold104461:183661-185313;scaffold104461:185999-187661
scaffold104461	184851	185026	scaffold104461:183661-185313;scaffold104461:185999-187661
scaffold104461	185081	185157	scaffold104461:183661-185313;scaffold104461:185999-187661
scaffold104461	185331	185549	scaffold104461:183661-185313;scaffold104461:185999-187661
scaffold104461	185606	185752	scaffold104461:183661-185313;scaffold104461:185999-187661
scaffold104461	185986	186158	scaffold104461:183661-185313;scaffold104461:185999-187661
scaffold104461	186426	186560	scaffold104461:183661-185313;scaffold104461:185999-187661
scaffold104461	186561	186708	scaffold104461:183661-185313;scaffold104461:185999-187661
scaffold104461	186906	188484	scaffold104461:183661-185313;scaffold104461:185999-187661
scaffold104461	195677	196043	scaffold104461:196507-197735
scaffold104461	196117	196372	scaffold104461:196507-197735
scaffold104461	196377	196518	scaffold104461:196507-197735
scaffold104461	196537	196866	scaffold104461:196507-197735
scaffold104461	196867	196956	scaffold104461:196507-197735
scaffold104461	196957	197361	scaffold104461:196507-197735
scaffold104461	197362	197637	scaffold104461:196507-197735
scaffold104461	197707	197791	scaffold104461:196507-197735
scaffold104461	197792	197983	scaffold104461:196507-197735
scaffold104461	197987	198060	scaffold104461:196507-197735
scaffold104461	198077	198345	scaffold104461:196507-197735
scaffold104461	198347	198475	scaffold104461:196507-197735
scaffold104461	198492	198564	scaffold104461:196507-197735
scaffold104468	9286	9470	scaffold104468:10096-11325
scaffold104468	10081	10270	scaffold104468:10096-11325
scaffold104468	11141	11850	scaffold104468:10096-11325
scaffold104468	12001	12164	scaffold104468:10096-11325
scaffold104468	57006	57343	scaffold104468:57751-58980
scaffold104468	57346	57555	scaffold104468:57751-58980
scaffold104468	57631	58037	scaffold104468:57751-58980
scaffold104468	58251	58395	scaffold104468:57751-58980
scaffold104468	58396	58620	scaffold104468:57751-58980
scaffold104468	117617	117701	scaffold104468:118447-120882
scaffold104468	117702	117777	scaffold104468:118447-120882
scaffold104468	117902	118105	scaffold104468:118447-120882
scaffold104468	118182	118255	scaffold104468:118447-120882
scaffold104468	118257	118339	scaffold104468:118447-120882
scaffold104468	118392	118470	scaffold104468:118447-120882
scaffold104468	118477	118736	scaffold104468:118447-120882
scaffold104468	118742	119089	scaffold104468:118447-120882
scaffold104468	119097	119866	scaffold104468:118447-120882
scaffold104468	120512	120590	scaffold104468:118447-120882
scaffold104468	120592	120781	scaffold104468:118447-120882
scaffold104468	121122	121443	scaffold104468:118447-120882
scaffold104468	121452	121697	scaffold104468:118447-120882
scaffold104470	88711	88903	scaffold104470:89381-90609
scaffold104470	88921	89049	scaffold104470:89381-90609
scaffold104470	89051	89318	scaffold104470:89381-90609
scaffold104470	89326	89455	scaffold104470:89381-90609
scaffold104470	89461	89738	scaffold104470:89381-90609
scaffold104470	89741	89809	scaffold104470:89381-90609
scaffold104470	89811	90039	scaffold104470:89381-90609
scaffold104470	90176	90294	scaffold104470:89381-90609
scaffold104470	90386	90582	scaffold104470:89381-90609
scaffold104470	90586	91216	scaffold104470:89381-90609
scaffold104475	45160	45297	scaffold104475:45985-47213
scaffold104475	45365	46077	scaffold104475:45985-47213
scaffold104475	46080	46147	scaffold104475:45985-47213
scaffold104475	46180	46307	scaffold104475:45985-47213
scaffold104475	46310	46377	scaffold104475:45985-47213
scaffold104475	46400	46465	scaffold104475:45985-47213
scaffold104475	46490	46750	scaffold104475:45985-47213
scaffold104475	46755	46911	scaffold104475:45985-47213
scaffold104475	47170	47259	scaffold104475:45985-47213
scaffold104475	47280	47612	scaffold104475:45985-47213
scaffold104475	47615	47683	scaffold104475:45985-47213
scaffold104475	47870	47989	scaffold104475:45985-47213
scaffold104480	34532	34810	scaffold104480:35292-36520
scaffold104480	34812	34962	scaffold104480:35292-36520
scaffold104480	34967	35104	scaffold104480:35292-36520
scaffold104480	35182	35718	scaffold104480:35292-36520
scaffold104480	35742	35860	scaffold104480:35292-36520
scaffold104480	35877	36232	scaffold104480:35292-36520
scaffold104480	36292	36366	scaffold104480:35292-36520
scaffold104480	36367	36631	scaffold104480:35292-36520
scaffold104480	36817	36933	scaffold104480:35292-36520
scaffold104480	37252	37349	scaffold104480:35292-36520
scaffold104487	3992	4138	scaffold104487:4107-5713
scaffold104487	4642	4904	scaffold104487:4107-5713
scaffold104487	4922	5261	scaffold104487:4107-5713
scaffold104487	5262	5343	scaffold104487:4107-5713
scaffold104487	5622	5810	scaffold104487:4107-5713
scaffold104487	6172	6319	scaffold104487:4107-5713
scaffold104493	16399	16608	scaffold104493:16364-17592
scaffold104493	16609	16967	scaffold104493:16364-17592
scaffold104493	17779	17938	scaffold104493:16364-17592
scaffold104493	18074	18217	scaffold104493:16364-17592
scaffold104493	18359	18428	scaffold104493:16364-17592
scaffold104496	287647	287986	scaffold104496:288462-289406
scaffold104496	287987	288070	scaffold104496:288462-289406
scaffold104496	288072	288408	scaffold104496:288462-289406
scaffold104496	288417	288695	scaffold104496:288462-289406
scaffold104496	288772	288891	scaffold104496:288462-289406
scaffold104496	288892	288953	scaffold104496:288462-289406
scaffold104496	288962	289122	scaffold104496:288462-289406
scaffold104500	153910	154235	scaffold104500:154440-155669
scaffold104500	154240	154311	scaffold104500:154440-155669
scaffold104500	154330	154393	scaffold104500:154440-155669
scaffold104500	154400	154941	scaffold104500:154440-155669
scaffold104500	154950	155224	scaffold104500:154440-155669
scaffold104500	155230	155449	scaffold104500:154440-155669
scaffold104500	155450	155935	scaffold104500:154440-155669
scaffold104500	155940	156499	scaffold104500:154440-155669
scaffold104500	239313	240021	scaffold104500:240143-241865
scaffold104500	240023	240513	scaffold104500:240143-241865
scaffold104500	240518	240992	scaffold104500:240143-241865
scaffold104500	241353	241555	scaffold104500:240143-241865
scaffold104503	35889	36081	scaffold104503:36654-37882
scaffold104503	36089	36460	scaffold104503:36654-37882
scaffold104503	36724	36886	scaffold104503:36654-37882
scaffold104503	38534	38702	scaffold104503:36654-37882
scaffold104503	152644	152800	scaffold104503:153314-154542
scaffold104503	152859	153135	scaffold104503:153314-154542
scaffold104503	153219	153436	scaffold104503:153314-154542
scaffold104503	153789	154161	scaffold104503:153314-154542
scaffold104503	154509	154637	scaffold104503:153314-154542
scaffold104503	154644	154986	scaffold104503:153314-154542
scaffold104503	154999	155339	scaffold104503:153314-154542
scaffold104503	178729	179029	scaffold104503:179559-181300
scaffold104503	179099	179378	scaffold104503:179559-181300
scaffold104503	179429	180125	scaffold104503:179559-181300
scaffold104503	180269	180485	scaffold104503:179559-181300
scaffold104503	180494	180761	scaffold104503:179559-181300
scaffold104503	181314	181522	scaffold104503:179559-181300
scaffold104503	195681	195809	scaffold104503:196476-197785;scaffold104503:198313-200825
scaffold104503	195961	196027	scaffold104503:196476-197785;scaffold104503:198313-200825
scaffold104503	196076	196360	scaffold104503:196476-197785;scaffold104503:198313-200825
scaffold104503	196406	197261	scaffold104503:196476-197785;scaffold104503:198313-200825
scaffold104503	197836	197983	scaffold104503:196476-197785;scaffold104503:198313-200825
scaffold104503	198531	198697	scaffold104503:196476-197785;scaffold104503:198313-200825
scaffold104503	198756	198887	scaffold104503:196476-197785;scaffold104503:198313-200825
scaffold104503	198916	198993	scaffold104503:196476-197785;scaffold104503:198313-200825
scaffold104503	199126	199337	scaffold104503:196476-197785;scaffold104503:198313-200825
scaffold104503	199371	199922	scaffold104503:196476-197785;scaffold104503:198313-200825
scaffold104503	200061	200130	scaffold104503:196476-197785;scaffold104503:198313-200825
scaffold104503	200136	200341	scaffold104503:196476-197785;scaffold104503:198313-200825
scaffold104503	200361	200536	scaffold104503:196476-197785;scaffold104503:198313-200825
scaffold104503	200671	200792	scaffold104503:196476-197785;scaffold104503:198313-200825
scaffold104503	200796	201121	scaffold104503:196476-197785;scaffold104503:198313-200825
scaffold104503	201211	201402	scaffold104503:196476-197785;scaffold104503:198313-200825
scaffold104503	201496	201657	scaffold104503:196476-197785;scaffold104503:198313-200825
scaffold104508	9115	9317	scaffold104508:9790-11018
scaffold104508	9520	9728	scaffold104508:9790-11018
scaffold104508	9730	9937	scaffold104508:9790-11018
scaffold104508	9940	10090	scaffold104508:9790-11018
scaffold104508	10435	10713	scaffold104508:9790-11018
scaffold104508	11350	11417	scaffold104508:9790-11018
scaffold104508	11420	11841	scaffold104508:9790-11018
scaffold104508	13963	14104	scaffold104508:14778-16006;scaffold104508:17047-18275
scaffold104508	14478	14602	scaffold104508:14778-16006;scaffold104508:17047-18275
scaffold104508	14603	14830	scaffold104508:14778-16006;scaffold104508:17047-18275
scaffold104508	14833	14898	scaffold104508:14778-16006;scaffold104508:17047-18275
scaffold104508	15373	15675	scaffold104508:14778-16006;scaffold104508:17047-18275
scaffold104508	15723	16226	scaffold104508:14778-16006;scaffold104508:17047-18275
scaffold104508	16368	16511	scaffold104508:14778-16006;scaffold104508:17047-18275
scaffold104508	16723	17116	scaffold104508:14778-16006;scaffold104508:17047-18275
scaffold104508	17353	17518	scaffold104508:14778-16006;scaffold104508:17047-18275
scaffold104508	17563	17820	scaffold104508:14778-16006;scaffold104508:17047-18275
scaffold104508	17893	18024	scaffold104508:14778-16006;scaffold104508:17047-18275
scaffold104508	18083	18320	scaffold104508:14778-16006;scaffold104508:17047-18275
scaffold104508	18433	18796	scaffold104508:14778-16006;scaffold104508:17047-18275
scaffold104509	301341	301511	scaffold104509:302101-304103
scaffold104509	301521	301707	scaffold104509:302101-304103
scaffold104509	302701	302938	scaffold104509:302101-304103
scaffold104509	303311	303526	scaffold104509:302101-304103
scaffold104509	303561	303747	scaffold104509:302101-304103
scaffold104509	304196	304430	scaffold104509:302101-304103
scaffold104509	304771	304931	scaffold104509:302101-304103
scaffold104512	102482	102551	scaffold104512:102872-104100
scaffold104512	102552	102617	scaffold104512:102872-104100
scaffold104512	102622	102757	scaffold104512:102872-104100
scaffold104512	102837	102960	scaffold104512:102872-104100
scaffold104512	102962	103124	scaffold104512:102872-104100
scaffold104512	103182	103401	scaffold104512:102872-104100
scaffold104512	103672	103800	scaffold104512:102872-104100
scaffold104514	34806	35522	scaffold104514:35636-36864
scaffold104514	35526	35642	scaffold104514:35636-36864
scaffold104514	36136	36310	scaffold104514:35636-36864
scaffold104514	36366	36434	scaffold104514:35636-36864
scaffold104514	36436	36527	scaffold104514:35636-36864
scaffold104514	37091	37290	scaffold104514:35636-36864
scaffold104538	104544	104686	scaffold104538:105159-106388
scaffold104538	104964	105114	scaffold104538:105159-106388
scaffold104538	105384	105889	scaffold104538:105159-106388
scaffold104538	105939	106148	scaffold104538:105159-106388
scaffold104538	106149	106284	scaffold104538:105159-106388
scaffold104538	106294	106502	scaffold104538:105159-106388
scaffold104538	106504	106793	scaffold104538:105159-106388
scaffold104538	106914	107114	scaffold104538:105159-106388
scaffold104551	274799	274997	scaffold104551:275614-276842
scaffold104551	275064	275578	scaffold104551:275614-276842
scaffold104551	276054	276122	scaffold104551:275614-276842
scaffold104551	276134	276323	scaffold104551:275614-276842
scaffold104551	276324	276462	scaffold104551:275614-276842
scaffold104551	276754	277113	scaffold104551:275614-276842
scaffold104555	46621	46909	scaffold104555:46886-48115
scaffold104555	47331	47395	scaffold104555:46886-48115
scaffold104555	47396	47458	scaffold104555:46886-48115
scaffold104555	48106	48784	scaffold104555:46886-48115
scaffold104555	48791	48948	scaffold104555:46886-48115
scaffold104567	56919	57546	scaffold104567:57089-58318
scaffold104567	57899	58593	scaffold104567:57089-58318
scaffold104567	58809	59152	scaffold104567:57089-58318
scaffold104567	232370	232780	scaffold104567:233045-234274
scaffold104567	232795	232914	scaffold104567:233045-234274
scaffold104567	232925	233049	scaffold104567:233045-234274
scaffold104567	233055	233334	scaffold104567:233045-234274
scaffold104567	233340	233549	scaffold104567:233045-234274
scaffold104567	233550	234051	scaffold104567:233045-234274
scaffold104567	234055	234246	scaffold104567:233045-234274
scaffold104567	234255	234538	scaffold104567:233045-234274
scaffold104567	234545	234661	scaffold104567:233045-234274
scaffold104567	234665	234805	scaffold104567:233045-234274
scaffold104567	234815	235092	scaffold104567:233045-234274
scaffold104567	314921	315992	scaffold104567:314061-315290
scaffold104567	316036	316097	scaffold104567:314061-315290
scaffold104567	343552	343631	scaffold104567:344382-345610
scaffold104567	343642	343916	scaffold104567:344382-345610
scaffold104567	343922	344044	scaffold104567:344382-345610
scaffold104567	344122	344457	scaffold104567:344382-345610
scaffold104567	344462	344670	scaffold104567:344382-345610
scaffold104567	344672	344968	scaffold104567:344382-345610
scaffold104567	345247	345385	scaffold104567:344382-345610
scaffold104567	345462	345748	scaffold104567:344382-345610
scaffold104567	345827	346191	scaffold104567:344382-345610
scaffold104567	346192	346381	scaffold104567:344382-345610
scaffold104575	11814	11903	scaffold104575:12644-13872
scaffold104575	11959	12460	scaffold104575:12644-13872
scaffold104575	12464	12527	scaffold104575:12644-13872
scaffold104575	12534	12659	scaffold104575:12644-13872
scaffold104575	12664	12798	scaffold104575:12644-13872
scaffold104575	12799	12929	scaffold104575:12644-13872
scaffold104575	13004	13242	scaffold104575:12644-13872
scaffold104575	13249	13373	scaffold104575:12644-13872
scaffold104575	13609	13744	scaffold104575:12644-13872
scaffold104575	13979	14257	scaffold104575:12644-13872
scaffold104575	14454	14665	scaffold104575:12644-13872
scaffold104577	113843	113987	scaffold104577:114668-115896
scaffold104577	113993	114259	scaffold104577:114668-115896
scaffold104577	114273	114777	scaffold104577:114668-115896
scaffold104577	114833	115274	scaffold104577:114668-115896
scaffold104577	115378	116259	scaffold104577:114668-115896
scaffold104577	116308	116516	scaffold104577:114668-115896
scaffold104577	116518	116589	scaffold104577:114668-115896
scaffold104592	16646	16854	scaffold104592:17476-18704
scaffold104592	16856	17068	scaffold104592:17476-18704
scaffold104592	17071	17354	scaffold104592:17476-18704
scaffold104592	17356	17973	scaffold104592:17476-18704
scaffold104596	91062	91617	scaffold104596:90340-91569
scaffold104596	91682	92397	scaffold104596:90340-91569
scaffold104607	143781	143867	scaffold104607:144611-145840
scaffold104607	144061	144132	scaffold104607:144611-145840
scaffold104607	144151	144322	scaffold104607:144611-145840
scaffold104607	144476	144710	scaffold104607:144611-145840
scaffold104607	145266	145572	scaffold104607:144611-145840
scaffold104607	145821	145956	scaffold104607:144611-145840
scaffold104607	146286	146580	scaffold104607:144611-145840
scaffold104618	42965	43169	scaffold104618:43400-44629
scaffold104618	43275	43430	scaffold104618:43400-44629
scaffold104618	59378	59523	scaffold104618:60123-61351
scaffold104618	59648	59802	scaffold104618:60123-61351
scaffold104618	60008	60152	scaffold104618:60123-61351
scaffold104618	60353	60509	scaffold104618:60123-61351
scaffold104618	60563	60758	scaffold104618:60123-61351
scaffold104618	61883	62039	scaffold104618:60123-61351
scaffold104618	65797	66100	scaffold104618:65157-66386
scaffold104618	66377	66542	scaffold104618:65157-66386
scaffold104618	66922	67198	scaffold104618:65157-66386
scaffold104631	24388	25017	scaffold104631:25063-26291
scaffold104631	25308	25503	scaffold104631:25063-26291
scaffold104631	26208	26472	scaffold104631:25063-26291
scaffold104631	26473	26593	scaffold104631:25063-26291
scaffold104631	26828	26909	scaffold104631:25063-26291
scaffold104631	26913	27114	scaffold104631:25063-26291
scaffold104635	145255	146452	scaffold104635:146075-147303
scaffold104635	146650	146802	scaffold104635:146075-147303
scaffold104635	146950	147137	scaffold104635:146075-147303
scaffold104636	74982	75054	scaffold104636:75742-76971
scaffold104636	75072	75287	scaffold104636:75742-76971
scaffold104636	75542	76038	scaffold104636:75742-76971
scaffold104636	76047	76186	scaffold104636:75742-76971
scaffold104636	76542	76806	scaffold104636:75742-76971
scaffold104636	76827	77128	scaffold104636:75742-76971
scaffold104637	248920	249167	scaffold104637:249510-250739
scaffold104637	250285	250704	scaffold104637:249510-250739
scaffold104637	250710	250839	scaffold104637:249510-250739
scaffold104637	250915	251260	scaffold104637:249510-250739
scaffold104637	251405	251552	scaffold104637:249510-250739
scaffold104637	287269	287340	scaffold104637:288099-289327
scaffold104637	287409	288663	scaffold104637:288099-289327
scaffold104637	288674	288747	scaffold104637:288099-289327
scaffold104637	288809	289092	scaffold104637:288099-289327
scaffold104637	289249	289383	scaffold104637:288099-289327
scaffold104638	11091	11373	scaffold104638:11326-12555
scaffold104638	11451	11786	scaffold104638:11326-12555
scaffold104638	12071	12236	scaffold104638:11326-12555
scaffold104638	12411	13257	scaffold104638:11326-12555
scaffold104638	13261	13383	scaffold104638:11326-12555
scaffold104638	112307	112580	scaffold104638:113057-114286
scaffold104638	112582	112786	scaffold104638:113057-114286
scaffold104638	112797	112993	scaffold104638:113057-114286
scaffold104638	113137	113286	scaffold104638:113057-114286
scaffold104638	113362	113555	scaffold104638:113057-114286
scaffold104638	113557	113643	scaffold104638:113057-114286
scaffold104638	113647	113765	scaffold104638:113057-114286
scaffold104638	113767	113845	scaffold104638:113057-114286
scaffold104638	113852	113920	scaffold104638:113057-114286
scaffold104638	113977	114199	scaffold104638:113057-114286
scaffold104638	114277	114464	scaffold104638:113057-114286
scaffold104638	114467	114614	scaffold104638:113057-114286
scaffold104638	114617	114833	scaffold104638:113057-114286
scaffold104638	114892	114959	scaffold104638:113057-114286
scaffold104638	115042	115118	scaffold104638:113057-114286
scaffold104638	221111	221252	scaffold104638:221941-223170
scaffold104638	221261	221674	scaffold104638:221941-223170
scaffold104638	221676	221740	scaffold104638:221941-223170
scaffold104638	221746	221965	scaffold104638:221941-223170
scaffold104638	221966	222308	scaffold104638:221941-223170
scaffold104638	222311	222935	scaffold104638:221941-223170
scaffold104638	222941	223427	scaffold104638:221941-223170
scaffold104638	223441	223644	scaffold104638:221941-223170
scaffold104638	223646	223844	scaffold104638:221941-223170
scaffold104638	223846	224004	scaffold104638:221941-223170
scaffold104653	54544	55473	scaffold104653:53979-55208
scaffold104653	55597	55829	scaffold104653:53979-55208
scaffold104656	20182	20244	scaffold104656:20687-21916
scaffold104656	20247	20319	scaffold104656:20687-21916
scaffold104656	20322	20388	scaffold104656:20687-21916
scaffold104656	21082	21363	scaffold104656:20687-21916
scaffold104656	21367	21489	scaffold104656:20687-21916
scaffold104656	21502	22265	scaffold104656:20687-21916
scaffold104656	22492	22754	scaffold104656:20687-21916
scaffold104673	9191	9314	scaffold104673:10001-11229;scaffold104673:12169-13398
scaffold104673	9316	9459	scaffold104673:10001-11229;scaffold104673:12169-13398
scaffold104673	9906	10097	scaffold104673:10001-11229;scaffold104673:12169-13398
scaffold104673	10111	10245	scaffold104673:10001-11229;scaffold104673:12169-13398
scaffold104673	10251	10425	scaffold104673:10001-11229;scaffold104673:12169-13398
scaffold104673	10471	10538	scaffold104673:10001-11229;scaffold104673:12169-13398
scaffold104673	10541	10663	scaffold104673:10001-11229;scaffold104673:12169-13398
scaffold104673	10951	11112	scaffold104673:10001-11229;scaffold104673:12169-13398
scaffold104673	13116	13299	scaffold104673:10001-11229;scaffold104673:12169-13398
scaffold104673	13381	13579	scaffold104673:10001-11229;scaffold104673:12169-13398
scaffold104673	13586	13772	scaffold104673:10001-11229;scaffold104673:12169-13398
scaffold104682	7210	7370	scaffold104682:6980-8209
scaffold104682	7785	8683	scaffold104682:6980-8209
scaffold104682	8695	9037	scaffold104682:6980-8209
scaffold104688	136439	136576	scaffold104688:137194-138422
scaffold104688	136584	136708	scaffold104688:137194-138422
scaffold104688	136714	136797	scaffold104688:137194-138422
scaffold104688	136804	137059	scaffold104688:137194-138422
scaffold104688	137064	137138	scaffold104688:137194-138422
scaffold104688	137139	137427	scaffold104688:137194-138422
scaffold104688	137484	137833	scaffold104688:137194-138422
scaffold104688	137834	137977	scaffold104688:137194-138422
scaffold104688	137989	138197	scaffold104688:137194-138422
scaffold104688	138254	138456	scaffold104688:137194-138422
scaffold104688	138479	138714	scaffold104688:137194-138422
scaffold104688	138819	138952	scaffold104688:137194-138422
scaffold104688	138954	139024	scaffold104688:137194-138422
scaffold104690	72992	73139	scaffold104690:72817-74046
scaffold104690	73197	73612	scaffold104690:72817-74046
scaffold104690	73617	73761	scaffold104690:72817-74046
scaffold104690	73762	74183	scaffold104690:72817-74046
scaffold104690	74187	74322	scaffold104690:72817-74046
scaffold104690	74387	74661	scaffold104690:72817-74046
scaffold104690	74667	74881	scaffold104690:72817-74046
scaffold104712	8895	8963	scaffold104712:9725-10953
scaffold104712	8965	9104	scaffold104712:9725-10953
scaffold104712	9120	9537	scaffold104712:9725-10953
scaffold104712	9540	9956	scaffold104712:9725-10953
scaffold104712	10190	10315	scaffold104712:9725-10953
scaffold104712	10595	11015	scaffold104712:9725-10953
scaffold104712	11180	11632	scaffold104712:9725-10953
scaffold104714	41631	41816	scaffold104714:42371-43600
scaffold104714	42581	42767	scaffold104714:42371-43600
scaffold104720	116818	117006	scaffold104720:116233-117689
scaffold104720	117508	118497	scaffold104720:116233-117689
scaffold104720	257875	258156	scaffold104720:258690-259919
scaffold104720	258230	258415	scaffold104720:258690-259919
scaffold104720	258635	258903	scaffold104720:258690-259919
scaffold104720	258910	258985	scaffold104720:258690-259919
scaffold104720	258990	259062	scaffold104720:258690-259919
scaffold104720	259125	259822	scaffold104720:258690-259919
scaffold104720	259890	260744	scaffold104720:258690-259919
scaffold104720	296452	296802	scaffold104720:297212-298441
scaffold104720	296807	296871	scaffold104720:297212-298441
scaffold104720	296957	297091	scaffold104720:297212-298441
scaffold104720	297092	297168	scaffold104720:297212-298441
scaffold104720	297172	297240	scaffold104720:297212-298441
scaffold104720	297242	297365	scaffold104720:297212-298441
scaffold104720	297367	297510	scaffold104720:297212-298441
scaffold104720	297512	297728	scaffold104720:297212-298441
scaffold104720	297757	298078	scaffold104720:297212-298441
scaffold104720	298127	298289	scaffold104720:297212-298441
scaffold104720	298412	298926	scaffold104720:297212-298441
scaffold104720	298947	299071	scaffold104720:297212-298441
scaffold104720	299072	299226	scaffold104720:297212-298441
scaffold104722	62655	62858	scaffold104722:63260-64489
scaffold104722	63255	63719	scaffold104722:63260-64489
scaffold104722	63725	64701	scaffold104722:63260-64489
scaffold104722	64705	65056	scaffold104722:63260-64489
scaffold104722	65115	65279	scaffold104722:63260-64489
scaffold104724	17962	18283	scaffold104724:18162-19391
scaffold104724	18292	18744	scaffold104724:18162-19391
scaffold104724	19077	19195	scaffold104724:18162-19391
scaffold104724	19202	19632	scaffold104724:18162-19391
scaffold104724	19642	20213	scaffold104724:18162-19391
scaffold104728	17461	17688	scaffold104728:17871-19099
scaffold104728	17751	18120	scaffold104728:17871-19099
scaffold104728	54775	54928	scaffold104728:54780-56009
scaffold104728	55810	56831	scaffold104728:54780-56009
scaffold104730	62980	63401	scaffold104730:63670-64899
scaffold104730	63405	64568	scaffold104730:63670-64899
scaffold104730	64615	65159	scaffold104730:63670-64899
scaffold104730	65205	65715	scaffold104730:63670-64899
scaffold104731	19505	19594	scaffold104731:20335-21563
scaffold104731	19595	20359	scaffold104731:20335-21563
scaffold104731	20360	20433	scaffold104731:20335-21563
scaffold104731	20505	20695	scaffold104731:20335-21563
scaffold104733	102363	102521	scaffold104733:103193-104422;scaffold104733:104795-106024
scaffold104733	102588	102717	scaffold104733:103193-104422;scaffold104733:104795-106024
scaffold104733	102728	103346	scaffold104733:103193-104422;scaffold104733:104795-106024
scaffold104733	104018	106121	scaffold104733:103193-104422;scaffold104733:104795-106024
scaffold104733	106123	106718	scaffold104733:103193-104422;scaffold104733:104795-106024
scaffold104739	30853	31302	scaffold104739:31593-32822
scaffold104739	31433	31750	scaffold104739:31593-32822
scaffold104739	31788	32176	scaffold104739:31593-32822
scaffold104739	32208	32436	scaffold104739:31593-32822
scaffold104739	32528	32717	scaffold104739:31593-32822
scaffold104739	32748	32933	scaffold104739:31593-32822
scaffold104739	32968	33103	scaffold104739:31593-32822
scaffold104739	33168	33398	scaffold104739:31593-32822
scaffold104739	33448	33660	scaffold104739:31593-32822
scaffold104744	69529	72203	scaffold104744:70144-71372
scaffold104746	69269	69470	scaffold104746:69529-71510
scaffold104746	69484	69784	scaffold104746:69529-71510
scaffold104746	69794	70803	scaffold104746:69529-71510
scaffold104746	70809	71216	scaffold104746:69529-71510
scaffold104746	71219	71287	scaffold104746:69529-71510
scaffold104746	71289	71708	scaffold104746:69529-71510
scaffold104746	71719	72060	scaffold104746:69529-71510
scaffold104746	72079	72271	scaffold104746:69529-71510
scaffold104746	72279	72348	scaffold104746:69529-71510
scaffold104755	57012	57082	scaffold104755:57827-59056;scaffold104755:60405-61633;scaffold104755:61879-63107
scaffold104755	57087	57211	scaffold104755:57827-59056;scaffold104755:60405-61633;scaffold104755:61879-63107
scaffold104755	57427	57849	scaffold104755:57827-59056;scaffold104755:60405-61633;scaffold104755:61879-63107
scaffold104755	57987	58271	scaffold104755:57827-59056;scaffold104755:60405-61633;scaffold104755:61879-63107
scaffold104755	58402	58549	scaffold104755:57827-59056;scaffold104755:60405-61633;scaffold104755:61879-63107
scaffold104755	58697	58825	scaffold104755:57827-59056;scaffold104755:60405-61633;scaffold104755:61879-63107
scaffold104755	59097	59233	scaffold104755:57827-59056;scaffold104755:60405-61633;scaffold104755:61879-63107
scaffold104755	59467	59600	scaffold104755:57827-59056;scaffold104755:60405-61633;scaffold104755:61879-63107
scaffold104755	59937	60146	scaffold104755:57827-59056;scaffold104755:60405-61633;scaffold104755:61879-63107
scaffold104755	60222	60505	scaffold104755:57827-59056;scaffold104755:60405-61633;scaffold104755:61879-63107
scaffold104755	60512	60727	scaffold104755:57827-59056;scaffold104755:60405-61633;scaffold104755:61879-63107
scaffold104755	60742	61055	scaffold104755:57827-59056;scaffold104755:60405-61633;scaffold104755:61879-63107
scaffold104755	61057	61171	scaffold104755:57827-59056;scaffold104755:60405-61633;scaffold104755:61879-63107
scaffold104755	61332	61540	scaffold104755:57827-59056;scaffold104755:60405-61633;scaffold104755:61879-63107
scaffold104755	61547	62540	scaffold104755:57827-59056;scaffold104755:60405-61633;scaffold104755:61879-63107
scaffold104755	62822	63023	scaffold104755:57827-59056;scaffold104755:60405-61633;scaffold104755:61879-63107
scaffold104755	63202	63387	scaffold104755:57827-59056;scaffold104755:60405-61633;scaffold104755:61879-63107
scaffold104755	63547	63925	scaffold104755:57827-59056;scaffold104755:60405-61633;scaffold104755:61879-63107
scaffold104755	161124	161336	scaffold104755:161954-163183
scaffold104755	161494	161663	scaffold104755:161954-163183
scaffold104755	162354	162839	scaffold104755:161954-163183
scaffold104755	162914	163337	scaffold104755:161954-163183
scaffold104755	163784	164016	scaffold104755:161954-163183
scaffold104755	279043	279116	scaffold104755:279593-280821
scaffold104755	279118	279188	scaffold104755:279593-280821
scaffold104755	279193	279616	scaffold104755:279593-280821
scaffold104755	279688	280042	scaffold104755:279593-280821
scaffold104755	280043	280447	scaffold104755:279593-280821
scaffold104755	280448	280868	scaffold104755:279593-280821
scaffold104755	280878	281010	scaffold104755:279593-280821
scaffold104755	281023	281212	scaffold104755:279593-280821
scaffold104755	281353	281436	scaffold104755:279593-280821
scaffold104755	281438	281572	scaffold104755:279593-280821
scaffold104756	126145	127104	scaffold104756:126885-128113
scaffold104756	127105	127663	scaffold104756:126885-128113
scaffold104756	127665	128081	scaffold104756:126885-128113
scaffold104756	128210	128367	scaffold104756:126885-128113
scaffold104756	128770	128909	scaffold104756:126885-128113
scaffold104757	89178	89587	scaffold104757:90003-91232
scaffold104757	89838	90228	scaffold104757:90003-91232
scaffold104757	90278	90610	scaffold104757:90003-91232
scaffold104757	90993	91596	scaffold104757:90003-91232
scaffold104757	91613	91684	scaffold104757:90003-91232
scaffold104757	91688	91771	scaffold104757:90003-91232
scaffold104757	91843	92052	scaffold104757:90003-91232
scaffold104762	87298	87510	scaffold104762:88113-89341
scaffold104762	87513	87578	scaffold104762:88113-89341
scaffold104762	87583	87857	scaffold104762:88113-89341
scaffold104762	87858	88188	scaffold104762:88113-89341
scaffold104762	88193	88827	scaffold104762:88113-89341
scaffold104762	88838	89811	scaffold104762:88113-89341
scaffold104762	89873	90175	scaffold104762:88113-89341
scaffold104776	20125	20210	scaffold104776:20955-22876
scaffold104776	20355	20486	scaffold104776:20955-22876
scaffold104776	20490	20631	scaffold104776:20955-22876
scaffold104776	20690	20891	scaffold104776:20955-22876
scaffold104776	20895	21041	scaffold104776:20955-22876
scaffold104776	21675	21820	scaffold104776:20955-22876
scaffold104776	22155	22220	scaffold104776:20955-22876
scaffold104776	22225	22312	scaffold104776:20955-22876
scaffold104776	22505	22648	scaffold104776:20955-22876
scaffold104776	22650	22726	scaffold104776:20955-22876
scaffold104776	22730	22939	scaffold104776:20955-22876
scaffold104776	22940	23011	scaffold104776:20955-22876
scaffold104776	23155	23341	scaffold104776:20955-22876
scaffold104776	23490	23649	scaffold104776:20955-22876
scaffold104780	16573	16696	scaffold104780:17388-18617
scaffold104780	16768	16832	scaffold104780:17388-18617
scaffold104780	16838	16969	scaffold104780:17388-18617
scaffold104780	16998	17573	scaffold104780:17388-18617
scaffold104780	17698	17837	scaffold104780:17388-18617
scaffold104780	17918	18118	scaffold104780:17388-18617
scaffold104780	18778	18940	scaffold104780:17388-18617
scaffold104780	18958	19196	scaffold104780:17388-18617
scaffold104780	19293	19445	scaffold104780:17388-18617
scaffold104782	10528	10665	scaffold104782:11288-14998
scaffold104782	10678	10750	scaffold104782:11288-14998
scaffold104782	10758	10874	scaffold104782:11288-14998
scaffold104782	10878	10958	scaffold104782:11288-14998
scaffold104782	11163	11643	scaffold104782:11288-14998
scaffold104782	11648	11932	scaffold104782:11288-14998
scaffold104782	12048	13368	scaffold104782:11288-14998
scaffold104782	13378	13584	scaffold104782:11288-14998
scaffold104782	13673	14006	scaffold104782:11288-14998
scaffold104782	14008	14214	scaffold104782:11288-14998
scaffold104782	14218	14910	scaffold104782:11288-14998
scaffold104782	14918	15543	scaffold104782:11288-14998
scaffold104793	77522	78444	scaffold104793:76642-77871
scaffold104793	78472	78697	scaffold104793:76642-77871
scaffold104806	42763	43661	scaffold104806:41923-43152
scaffold104806	43731	43917	scaffold104806:41923-43152
scaffold104821	91793	92427	scaffold104821:92623-93851
scaffold104821	92428	93206	scaffold104821:92623-93851
scaffold104821	93283	93399	scaffold104821:92623-93851
scaffold104821	93483	93631	scaffold104821:92623-93851
scaffold104857	113322	113523	scaffold104857:114132-115360
scaffold104857	113662	113874	scaffold104857:114132-115360
scaffold104857	113882	114008	scaffold104857:114132-115360
scaffold104857	114022	114439	scaffold104857:114132-115360
scaffold104857	114442	114713	scaffold104857:114132-115360
scaffold104857	114717	114791	scaffold104857:114132-115360
scaffold104857	114857	114978	scaffold104857:114132-115360
scaffold104857	114997	115193	scaffold104857:114132-115360
scaffold104857	115197	115278	scaffold104857:114132-115360
scaffold104857	115402	115966	scaffold104857:114132-115360
scaffold104858	60375	60581	scaffold104858:61200-62429
scaffold104858	60720	60802	scaffold104858:61200-62429
scaffold104858	60805	61161	scaffold104858:61200-62429
scaffold104858	61770	62742	scaffold104858:61200-62429
scaffold104858	62790	63144	scaffold104858:61200-62429
scaffold104862	7012	7161	scaffold104862:7842-9070;scaffold104862:9655-10883
scaffold104862	7162	7378	scaffold104862:7842-9070;scaffold104862:9655-10883
scaffold104862	7437	7654	scaffold104862:7842-9070;scaffold104862:9655-10883
scaffold104862	7657	7730	scaffold104862:7842-9070;scaffold104862:9655-10883
scaffold104862	7797	7864	scaffold104862:7842-9070;scaffold104862:9655-10883
scaffold104862	7872	8009	scaffold104862:7842-9070;scaffold104862:9655-10883
scaffold104862	8012	10064	scaffold104862:7842-9070;scaffold104862:9655-10883
scaffold104880	35647	35849	scaffold104880:35057-36286
scaffold104880	36252	36479	scaffold104880:35057-36286
scaffold104880	36632	36833	scaffold104880:35057-36286
scaffold104880	36977	37120	scaffold104880:35057-36286
scaffold104885	16898	17511	scaffold104885:17498-18726
scaffold104885	17523	18002	scaffold104885:17498-18726
scaffold104885	18553	18690	scaffold104885:17498-18726
scaffold104885	18878	19487	scaffold104885:17498-18726
scaffold104885	19488	19562	scaffold104885:17498-18726
scaffold104894	101013	101577	scaffold104894:101838-103066
scaffold104894	101578	101779	scaffold104894:101838-103066
scaffold104894	101973	102262	scaffold104894:101838-103066
scaffold104894	102748	102847	scaffold104894:101838-103066
scaffold104894	103273	103414	scaffold104894:101838-103066
scaffold104901	19681	19755	scaffold104901:20501-21940
scaffold104901	19756	19828	scaffold104901:20501-21940
scaffold104901	20031	20252	scaffold104901:20501-21940
scaffold104901	20301	20461	scaffold104901:20501-21940
scaffold104901	20831	21137	scaffold104901:20501-21940
scaffold104901	21601	21745	scaffold104901:20501-21940
scaffold104912	108418	108674	scaffold104912:108898-110127
scaffold104912	108828	109015	scaffold104912:108898-110127
scaffold104912	109163	109453	scaffold104912:108898-110127
scaffold104912	109463	110962	scaffold104912:108898-110127
scaffold104913	64852	64952	scaffold104913:65082-66310
scaffold104913	64972	65050	scaffold104913:65082-66310
scaffold104913	66312	66456	scaffold104913:65082-66310
scaffold104939	45589	46028	scaffold104939:46409-48221
scaffold104939	46524	46815	scaffold104939:46409-48221
scaffold104939	47179	48116	scaffold104939:46409-48221
scaffold104939	48289	48524	scaffold104939:46409-48221
scaffold104939	48639	48773	scaffold104939:46409-48221
scaffold104939	48789	48930	scaffold104939:46409-48221
scaffold104939	48934	49056	scaffold104939:46409-48221
scaffold104939	80852	80982	scaffold104939:81182-82411
scaffold104939	81142	81416	scaffold104939:81182-82411
scaffold104939	156054	156392	scaffold104939:156769-157998
scaffold104939	157114	158176	scaffold104939:156769-157998
scaffold104939	158194	158451	scaffold104939:156769-157998
scaffold104939	158514	158585	scaffold104939:156769-157998
scaffold104939	158589	158823	scaffold104939:156769-157998
scaffold104943	81696	81829	scaffold104943:82521-83749
scaffold104943	82126	82287	scaffold104943:82521-83749
scaffold104943	82291	82574	scaffold104943:82521-83749
scaffold104943	82976	83114	scaffold104943:82521-83749
scaffold104943	83436	83606	scaffold104943:82521-83749
scaffold104943	83816	83979	scaffold104943:82521-83749
scaffold104943	84166	84585	scaffold104943:82521-83749
scaffold104955	51298	51782	scaffold104955:51698-52926
scaffold104955	51783	52541	scaffold104955:51698-52926
scaffold104955	52818	53094	scaffold104955:51698-52926
scaffold104955	53098	53305	scaffold104955:51698-52926
scaffold104955	53373	53742	scaffold104955:51698-52926
scaffold104961	115878	116087	scaffold104961:116483-117711
scaffold104961	116233	116512	scaffold104961:116483-117711
scaffold104961	116718	117484	scaffold104961:116483-117711
scaffold104961	117488	118121	scaffold104961:116483-117711
scaffold104961	189634	189778	scaffold104961:190394-191622
scaffold104961	189794	189912	scaffold104961:190394-191622
scaffold104961	189919	190000	scaffold104961:190394-191622
scaffold104961	190054	190143	scaffold104961:190394-191622
scaffold104961	190144	190262	scaffold104961:190394-191622
scaffold104961	190269	190335	scaffold104961:190394-191622
scaffold104961	190339	190410	scaffold104961:190394-191622
scaffold104961	190544	191119	scaffold104961:190394-191622
scaffold104961	191124	191333	scaffold104961:190394-191622
scaffold104964	3189	3323	scaffold104964:4019-5248
scaffold104964	4236	4314	scaffold104964:4019-5248
scaffold104964	4326	4668	scaffold104964:4019-5248
scaffold104964	4866	5293	scaffold104964:4019-5248
scaffold104964	5296	5913	scaffold104964:4019-5248
scaffold104964	5916	6061	scaffold104964:4019-5248
scaffold104964	55872	56020	scaffold104964:56702-57931;scaffold104964:59054-60283
scaffold104964	56042	56104	scaffold104964:56702-57931;scaffold104964:59054-60283
scaffold104964	57367	57519	scaffold104964:56702-57931;scaffold104964:59054-60283
scaffold104964	57717	57853	scaffold104964:56702-57931;scaffold104964:59054-60283
scaffold104964	58127	58262	scaffold104964:56702-57931;scaffold104964:59054-60283
scaffold104964	58282	58471	scaffold104964:56702-57931;scaffold104964:59054-60283
scaffold104964	58552	59198	scaffold104964:56702-57931;scaffold104964:59054-60283
scaffold104964	59822	59977	scaffold104964:56702-57931;scaffold104964:59054-60283
scaffold104964	60107	60310	scaffold104964:56702-57931;scaffold104964:59054-60283
scaffold104964	60387	60891	scaffold104964:56702-57931;scaffold104964:59054-60283
scaffold104964	61022	61090	scaffold104964:56702-57931;scaffold104964:59054-60283
scaffold104964	85036	85112	scaffold104964:85721-87168;scaffold104964:88118-89347
scaffold104964	85121	85183	scaffold104964:85721-87168;scaffold104964:88118-89347
scaffold104964	87031	88174	scaffold104964:85721-87168;scaffold104964:88118-89347
scaffold104964	88271	88431	scaffold104964:85721-87168;scaffold104964:88118-89347
scaffold104964	88546	88758	scaffold104964:85721-87168;scaffold104964:88118-89347
scaffold104964	88881	89066	scaffold104964:85721-87168;scaffold104964:88118-89347
scaffold104964	89171	89354	scaffold104964:85721-87168;scaffold104964:88118-89347
scaffold104964	89461	90180	scaffold104964:85721-87168;scaffold104964:88118-89347
scaffold104966	147392	147534	scaffold104966:148132-149361
scaffold104966	147897	148033	scaffold104966:148132-149361
scaffold104966	148072	148208	scaffold104966:148132-149361
scaffold104966	148262	148462	scaffold104966:148132-149361
scaffold104966	148562	148656	scaffold104966:148132-149361
scaffold104966	148677	148744	scaffold104966:148132-149361
scaffold104966	148757	148883	scaffold104966:148132-149361
scaffold104966	148887	149109	scaffold104966:148132-149361
scaffold104966	149227	149378	scaffold104966:148132-149361
scaffold104966	149437	149571	scaffold104966:148132-149361
scaffold104966	149577	149736	scaffold104966:148132-149361
scaffold104966	149747	149943	scaffold104966:148132-149361
scaffold104966	150067	150153	scaffold104966:148132-149361
scaffold104969	206500	206837	scaffold104969:206470-208419
scaffold104969	206920	207037	scaffold104969:206470-208419
scaffold104969	207045	207798	scaffold104969:206470-208419
scaffold104969	208250	209001	scaffold104969:206470-208419
scaffold104969	209005	209224	scaffold104969:206470-208419
scaffold104969	317339	317422	scaffold104969:318169-319398
scaffold104969	317429	317546	scaffold104969:318169-319398
scaffold104969	317549	317690	scaffold104969:318169-319398
scaffold104969	317694	318124	scaffold104969:318169-319398
scaffold104969	318164	318230	scaffold104969:318169-319398
scaffold104969	318249	319672	scaffold104969:318169-319398
scaffold104969	319694	319763	scaffold104969:318169-319398
scaffold104969	319774	320186	scaffold104969:318169-319398
scaffold104969	330843	330990	scaffold104969:331668-332896
scaffold104969	331393	331465	scaffold104969:331668-332896
scaffold104969	331478	331627	scaffold104969:331668-332896
scaffold104969	332373	332652	scaffold104969:331668-332896
scaffold104969	332723	332904	scaffold104969:331668-332896
scaffold104969	333133	333403	scaffold104969:331668-332896
scaffold104969	333468	333621	scaffold104969:331668-332896
scaffold104971	39267	39559	scaffold104971:39937-41166
scaffold104971	39602	42000	scaffold104971:39937-41166
scaffold104981	98107	98238	scaffold104981:98227-99455;scaffold104981:100059-101287;scaffold104981:101406-102743
scaffold104981	98242	98310	scaffold104981:98227-99455;scaffold104981:100059-101287;scaffold104981:101406-102743
scaffold104981	98317	98672	scaffold104981:98227-99455;scaffold104981:100059-101287;scaffold104981:101406-102743
scaffold104981	98677	98870	scaffold104981:98227-99455;scaffold104981:100059-101287;scaffold104981:101406-102743
scaffold104981	98872	98941	scaffold104981:98227-99455;scaffold104981:100059-101287;scaffold104981:101406-102743
scaffold104981	98942	99019	scaffold104981:98227-99455;scaffold104981:100059-101287;scaffold104981:101406-102743
scaffold104981	99357	99425	scaffold104981:98227-99455;scaffold104981:100059-101287;scaffold104981:101406-102743
scaffold104981	99442	99513	scaffold104981:98227-99455;scaffold104981:100059-101287;scaffold104981:101406-102743
scaffold104981	100482	100632	scaffold104981:98227-99455;scaffold104981:100059-101287;scaffold104981:101406-102743
scaffold104981	101337	101528	scaffold104981:98227-99455;scaffold104981:100059-101287;scaffold104981:101406-102743
scaffold104981	281619	281833	scaffold104981:281214-282858
scaffold104981	281929	282082	scaffold104981:281214-282858
scaffold104981	282439	283224	scaffold104981:281214-282858
scaffold104981	283279	283633	scaffold104981:281214-282858
scaffold104999	25118	25545	scaffold104999:25613-26841
scaffold104999	25583	26004	scaffold104999:25613-26841
scaffold104999	26408	26537	scaffold104999:25613-26841
scaffold104999	26768	26898	scaffold104999:25613-26841
scaffold104999	26903	27040	scaffold104999:25613-26841
scaffold104999	27273	27386	scaffold104999:25613-26841
scaffold104999	27398	27603	scaffold104999:25613-26841
scaffold104999	27608	27679	scaffold104999:25613-26841
scaffold104999	116449	116586	scaffold104999:115813-117042
scaffold104999	116589	117067	scaffold104999:115813-117042
scaffold104999	117079	117491	scaffold104999:115813-117042
scaffold104999	117494	117872	scaffold104999:115813-117042
scaffold105002	66333	66487	scaffold105002:67163-68391
scaffold105002	66893	67176	scaffold105002:67163-68391
scaffold105002	68033	68498	scaffold105002:67163-68391
scaffold105002	68593	69220	scaffold105002:67163-68391
scaffold105003	5463	6222	scaffold105003:6278-7506
scaffold105003	6228	6728	scaffold105003:6278-7506
scaffold105003	7208	7384	scaffold105003:6278-7506
scaffold105004	49931	50002	scaffold105004:50761-51989
scaffold105004	50016	50295	scaffold105004:50761-51989
scaffold105004	50301	50909	scaffold105004:50761-51989
scaffold105004	50981	51119	scaffold105004:50761-51989
scaffold105004	51121	51258	scaffold105004:50761-51989
scaffold105004	51271	51478	scaffold105004:50761-51989
scaffold105004	51491	51896	scaffold105004:50761-51989
scaffold105004	51906	52118	scaffold105004:50761-51989
scaffold105004	52121	52443	scaffold105004:50761-51989
scaffold105012	36917	36983	scaffold105012:37747-38975
scaffold105012	36987	37277	scaffold105012:37747-38975
scaffold105012	37282	37545	scaffold105012:37747-38975
scaffold105012	37547	37696	scaffold105012:37747-38975
scaffold105012	37757	37921	scaffold105012:37747-38975
scaffold105012	37937	38509	scaffold105012:37747-38975
scaffold105012	38597	38746	scaffold105012:37747-38975
scaffold105012	38757	38891	scaffold105012:37747-38975
scaffold105012	38902	39041	scaffold105012:37747-38975
scaffold105012	39217	39412	scaffold105012:37747-38975
scaffold105012	39492	39693	scaffold105012:37747-38975
scaffold105013	17766	17889	scaffold105013:17526-18755
scaffold105013	17971	18314	scaffold105013:17526-18755
scaffold105013	18316	18666	scaffold105013:17526-18755
scaffold105013	18676	18949	scaffold105013:17526-18755
scaffold105013	18951	19581	scaffold105013:17526-18755
scaffold105020	74117	74197	scaffold105020:74927-76312
scaffold105020	74757	75627	scaffold105020:74927-76312
scaffold105020	75757	76022	scaffold105020:74927-76312
scaffold105020	76167	76713	scaffold105020:74927-76312
scaffold105024	174214	174295	scaffold105024:175039-175888
scaffold105024	174319	174768	scaffold105024:175039-175888
scaffold105024	174819	175095	scaffold105024:175039-175888
scaffold105024	175119	175748	scaffold105024:175039-175888
scaffold105024	175749	175888	scaffold105024:175039-175888
scaffold105027	63372	63588	scaffold105027:64187-65416
scaffold105027	63622	64191	scaffold105027:64187-65416
scaffold105027	64197	64684	scaffold105027:64187-65416
scaffold105027	64742	65031	scaffold105027:64187-65416
scaffold105027	65037	65731	scaffold105027:64187-65416
scaffold105027	65827	66031	scaffold105027:64187-65416
scaffold105027	66157	66244	scaffold105027:64187-65416
scaffold105034	50367	50451	scaffold105034:51142-52370
scaffold105034	50467	51152	scaffold105034:51142-52370
scaffold105034	51227	51371	scaffold105034:51142-52370
scaffold105034	51372	51715	scaffold105034:51142-52370
scaffold105034	51722	51998	scaffold105034:51142-52370
scaffold105034	52152	52302	scaffold105034:51142-52370
scaffold105034	52422	52584	scaffold105034:51142-52370
scaffold105034	52602	53191	scaffold105034:51142-52370
scaffold105042	74906	75048	scaffold105042:75441-76669
scaffold105042	75121	75541	scaffold105042:75441-76669
scaffold105042	75591	75807	scaffold105042:75441-76669
scaffold105042	75826	76059	scaffold105042:75441-76669
scaffold105042	76101	76397	scaffold105042:75441-76669
scaffold105042	76536	76840	scaffold105042:75441-76669
scaffold105042	77131	77498	scaffold105042:75441-76669
scaffold105042	213282	215006	scaffold105042:212692-214200
scaffold105042	218570	218656	scaffold105042:219400-220628
scaffold105042	218925	219410	scaffold105042:219400-220628
scaffold105042	219500	219635	scaffold105042:219400-220628
scaffold105042	219830	220052	scaffold105042:219400-220628
scaffold105048	33685	33817	scaffold105048:34500-35728
scaffold105048	33970	35299	scaffold105048:34500-35728
scaffold105048	35300	35811	scaffold105048:34500-35728
scaffold105048	35895	35973	scaffold105048:34500-35728
scaffold105048	36125	36312	scaffold105048:34500-35728
scaffold105048	36465	36561	scaffold105048:34500-35728
scaffold105049	103271	103413	scaffold105049:104086-105314
scaffold105049	103416	103685	scaffold105049:104086-105314
scaffold105049	103686	103811	scaffold105049:104086-105314
scaffold105049	103816	104037	scaffold105049:104086-105314
scaffold105049	104041	104466	scaffold105049:104086-105314
scaffold105049	104696	105145	scaffold105049:104086-105314
scaffold105049	105151	105208	scaffold105049:104086-105314
scaffold105049	105236	105356	scaffold105049:104086-105314
scaffold105049	105366	105440	scaffold105049:104086-105314
scaffold105049	105446	105567	scaffold105049:104086-105314
scaffold105049	116415	116561	scaffold105049:116965-118193
scaffold105049	116570	116769	scaffold105049:116965-118193
scaffold105049	116770	116833	scaffold105049:116965-118193
scaffold105049	116910	117119	scaffold105049:116965-118193
scaffold105049	118095	118234	scaffold105049:116965-118193
scaffold105065	6797	6945	scaffold105065:7607-8836
scaffold105065	7012	7090	scaffold105065:7607-8836
scaffold105065	7097	7297	scaffold105065:7607-8836
scaffold105065	7682	7913	scaffold105065:7607-8836
scaffold105065	8042	8181	scaffold105065:7607-8836
scaffold105065	8272	8391	scaffold105065:7607-8836
scaffold105065	8482	9028	scaffold105065:7607-8836
scaffold105065	9042	9668	scaffold105065:7607-8836
scaffold105071	32125	32268	scaffold105071:32955-34183
scaffold105071	32440	32587	scaffold105071:32955-34183
scaffold105071	32965	33251	scaffold105071:32955-34183
scaffold105071	33305	33464	scaffold105071:32955-34183
scaffold105071	33720	34279	scaffold105071:32955-34183
scaffold105071	34375	34493	scaffold105071:32955-34183
scaffold105072	5303	5375	scaffold105072:6063-7292
scaffold105072	5378	5445	scaffold105072:6063-7292
scaffold105072	5743	6217	scaffold105072:6063-7292
scaffold105072	6228	7341	scaffold105072:6063-7292
scaffold105072	7343	8122	scaffold105072:6063-7292
scaffold105073	69523	69662	scaffold105073:70343-71571
scaffold105073	69668	69795	scaffold105073:70343-71571
scaffold105073	69798	69861	scaffold105073:70343-71571
scaffold105073	69863	69945	scaffold105073:70343-71571
scaffold105073	70023	70285	scaffold105073:70343-71571
scaffold105073	70288	70487	scaffold105073:70343-71571
scaffold105073	70493	70772	scaffold105073:70343-71571
scaffold105073	70778	70927	scaffold105073:70343-71571
scaffold105073	70928	71191	scaffold105073:70343-71571
scaffold105073	72243	72386	scaffold105073:70343-71571
scaffold105075	276944	277711	scaffold105075:275989-277218
scaffold105075	353800	354018	scaffold105075:354155-355384;scaffold105075:356623-357851
scaffold105075	354110	354289	scaffold105075:354155-355384;scaffold105075:356623-357851
scaffold105075	354390	355882	scaffold105075:354155-355384;scaffold105075:356623-357851
scaffold105075	356060	356368	scaffold105075:354155-355384;scaffold105075:356623-357851
scaffold105075	356465	356728	scaffold105075:354155-355384;scaffold105075:356623-357851
scaffold105075	356815	356954	scaffold105075:354155-355384;scaffold105075:356623-357851
scaffold105075	357015	357247	scaffold105075:354155-355384;scaffold105075:356623-357851
scaffold105075	357270	357984	scaffold105075:354155-355384;scaffold105075:356623-357851
scaffold105075	358025	358468	scaffold105075:354155-355384;scaffold105075:356623-357851
scaffold105075	446804	446959	scaffold105075:447144-448373
scaffold105075	447819	448717	scaffold105075:447144-448373
scaffold105075	448729	448939	scaffold105075:447144-448373
scaffold105075	615531	615815	scaffold105075:616361-617831
scaffold105075	615816	615899	scaffold105075:616361-617831
scaffold105075	615901	616105	scaffold105075:616361-617831
scaffold105075	616106	616232	scaffold105075:616361-617831
scaffold105075	616316	616650	scaffold105075:616361-617831
scaffold105075	616661	616790	scaffold105075:616361-617831
scaffold105075	616791	616928	scaffold105075:616361-617831
scaffold105075	616951	617584	scaffold105075:616361-617831
scaffold105075	617636	617697	scaffold105075:616361-617831
scaffold105075	617721	617905	scaffold105075:616361-617831
scaffold105075	617911	617975	scaffold105075:616361-617831
scaffold105075	617981	618326	scaffold105075:616361-617831
scaffold105078	9821	9888	scaffold105078:10651-11879
scaffold105078	9896	9969	scaffold105078:10651-11879
scaffold105078	10101	10524	scaffold105078:10651-11879
scaffold105078	10531	10743	scaffold105078:10651-11879
scaffold105078	10751	10814	scaffold105078:10651-11879
scaffold105078	10821	11086	scaffold105078:10651-11879
scaffold105078	11166	11290	scaffold105078:10651-11879
scaffold105078	11361	11433	scaffold105078:10651-11879
scaffold105078	11446	11520	scaffold105078:10651-11879
scaffold105078	11991	12064	scaffold105078:10651-11879
scaffold105078	12066	12212	scaffold105078:10651-11879
scaffold105078	12501	12618	scaffold105078:10651-11879
scaffold105078	12621	12715	scaffold105078:10651-11879
scaffold105085	38146	38223	scaffold105085:38976-40204
scaffold105085	38231	38513	scaffold105085:38976-40204
scaffold105085	38516	39171	scaffold105085:38976-40204
scaffold105085	40261	41043	scaffold105085:38976-40204
scaffold105090	38530	38594	scaffold105090:39210-40439
scaffold105090	38600	38867	scaffold105090:39210-40439
scaffold105090	39085	39232	scaffold105090:39210-40439
scaffold105090	39235	39437	scaffold105090:39210-40439
scaffold105090	39450	39654	scaffold105090:39210-40439
scaffold105090	39660	39792	scaffold105090:39210-40439
scaffold105090	39925	40074	scaffold105090:39210-40439
scaffold105090	40370	40652	scaffold105090:39210-40439
scaffold105095	47920	47994	scaffold105095:48535-50619
scaffold105095	47995	48074	scaffold105095:48535-50619
scaffold105095	48240	48439	scaffold105095:48535-50619
scaffold105095	48485	48913	scaffold105095:48535-50619
scaffold105095	48940	49337	scaffold105095:48535-50619
scaffold105095	49385	49678	scaffold105095:48535-50619
scaffold105095	49710	49969	scaffold105095:48535-50619
scaffold105095	50030	51012	scaffold105095:48535-50619
scaffold105095	51155	51301	scaffold105095:48535-50619
scaffold105098	48602	48786	scaffold105098:47716-48944
scaffold105098	49362	49564	scaffold105098:47716-48944
scaffold105099	30246	30419	scaffold105099:31006-32234
scaffold105099	30526	30685	scaffold105099:31006-32234
scaffold105099	30831	31117	scaffold105099:31006-32234
scaffold105099	31201	31377	scaffold105099:31006-32234
scaffold105099	31386	31613	scaffold105099:31006-32234
scaffold105099	31716	32136	scaffold105099:31006-32234
scaffold105099	32201	32841	scaffold105099:31006-32234
scaffold105100	16909	17062	scaffold105100:17739-18967
scaffold105100	17069	17956	scaffold105100:17739-18967
scaffold105100	17959	18041	scaffold105100:17739-18967
scaffold105100	18114	18672	scaffold105100:17739-18967
scaffold105100	18679	19077	scaffold105100:17739-18967
scaffold105112	116798	116988	scaffold105112:117608-118836
scaffold105112	117178	118407	scaffold105112:117608-118836
scaffold105112	118478	119543	scaffold105112:117608-118836
scaffold105115	30337	30478	scaffold105115:30882-32111
scaffold105115	31187	31389	scaffold105115:30882-32111
scaffold105115	32017	32151	scaffold105115:30882-32111
scaffold105115	32152	32510	scaffold105115:30882-32111
scaffold105115	32517	32920	scaffold105115:30882-32111
scaffold105122	12405	12539	scaffold105122:13225-14453
scaffold105122	12545	12626	scaffold105122:13225-14453
scaffold105122	12695	12822	scaffold105122:13225-14453
scaffold105122	12835	13240	scaffold105122:13225-14453
scaffold105122	13585	13809	scaffold105122:13225-14453
scaffold105122	14075	14330	scaffold105122:13225-14453
scaffold105122	14640	14845	scaffold105122:13225-14453
scaffold105122	120516	120884	scaffold105122:121346-122575
scaffold105122	120936	121427	scaffold105122:121346-122575
scaffold105122	121441	121720	scaffold105122:121346-122575
scaffold105122	121776	122054	scaffold105122:121346-122575
scaffold105122	122056	122475	scaffold105122:121346-122575
scaffold105122	122486	122834	scaffold105122:121346-122575
scaffold105122	122836	122914	scaffold105122:121346-122575
scaffold105122	122996	123341	scaffold105122:121346-122575
scaffold105142	3153	5071	scaffold105142:3014-4243
scaffold105142	94386	94577	scaffold105142:94541-95770
scaffold105142	95201	95420	scaffold105142:94541-95770
scaffold105142	95916	96096	scaffold105142:94541-95770
scaffold105169	67139	67565	scaffold105169:67289-69064
scaffold105169	68139	69536	scaffold105169:67289-69064
scaffold105169	69719	69861	scaffold105169:67289-69064
scaffold105170	94435	94706	scaffold105170:95255-96483
scaffold105170	94710	94999	scaffold105170:95255-96483
scaffold105170	95005	95903	scaffold105170:95255-96483
scaffold105170	95965	96173	scaffold105170:95255-96483
scaffold105170	96180	96245	scaffold105170:95255-96483
scaffold105170	96330	96889	scaffold105170:95255-96483
scaffold105170	96890	97313	scaffold105170:95255-96483
scaffold105172	71689	72021	scaffold105172:71021-72250;scaffold105172:72498-73726
scaffold105172	72029	72156	scaffold105172:71021-72250;scaffold105172:72498-73726
scaffold105172	72169	73297	scaffold105172:71021-72250;scaffold105172:72498-73726
scaffold105172	73299	73862	scaffold105172:71021-72250;scaffold105172:72498-73726
scaffold105172	74469	74549	scaffold105172:71021-72250;scaffold105172:72498-73726
scaffold105182	45846	45921	scaffold105182:46676-47905
scaffold105182	46546	46689	scaffold105182:46676-47905
scaffold105182	46756	46905	scaffold105182:46676-47905
scaffold105182	47126	47457	scaffold105182:46676-47905
scaffold105182	47461	47755	scaffold105182:46676-47905
scaffold105182	93287	93489	scaffold105182:94107-95235
scaffold105182	93507	93630	scaffold105182:94107-95235
scaffold105182	93637	93833	scaffold105182:94107-95235
scaffold105182	94127	94254	scaffold105182:94107-95235
scaffold105182	94267	94401	scaffold105182:94107-95235
scaffold105182	94402	94536	scaffold105182:94107-95235
scaffold105182	94552	94816	scaffold105182:94107-95235
scaffold105182	94822	94884	scaffold105182:94107-95235
scaffold105182	95047	95235	scaffold105182:94107-95235
scaffold105184	66529	66706	scaffold105184:67104-68333
scaffold105184	66999	67135	scaffold105184:67104-68333
scaffold105184	67489	67933	scaffold105184:67104-68333
scaffold105185	27888	28249	scaffold105185:28718-29946
scaffold105185	28303	28868	scaffold105185:28718-29946
scaffold105185	28888	29098	scaffold105185:28718-29946
scaffold105208	70219	70290	scaffold105208:71049-72277
scaffold105208	70359	70444	scaffold105208:71049-72277
scaffold105208	70449	70808	scaffold105208:71049-72277
scaffold105208	70949	71475	scaffold105208:71049-72277
scaffold105208	71524	71696	scaffold105208:71049-72277
scaffold105208	71849	72004	scaffold105208:71049-72277
scaffold105208	72504	72642	scaffold105208:71049-72277
scaffold105208	72959	73092	scaffold105208:71049-72277
scaffold105211	112070	112559	scaffold105211:112900-114128
scaffold105211	112560	112853	scaffold105211:112900-114128
scaffold105211	112860	113204	scaffold105211:112900-114128
scaffold105211	113210	113394	scaffold105211:112900-114128
scaffold105211	113415	113541	scaffold105211:112900-114128
scaffold105211	113545	113622	scaffold105211:112900-114128
scaffold105211	113980	114136	scaffold105211:112900-114128
scaffold105211	114380	114608	scaffold105211:112900-114128
scaffold105211	114635	114794	scaffold105211:112900-114128
scaffold105211	114870	114963	scaffold105211:112900-114128
scaffold105220	737	803	scaffold105220:1427-2656
scaffold105220	812	1018	scaffold105220:1427-2656
scaffold105220	1227	1372	scaffold105220:1427-2656
scaffold105220	1377	1521	scaffold105220:1427-2656
scaffold105220	2257	2881	scaffold105220:1427-2656
scaffold105220	2882	3487	scaffold105220:1427-2656
scaffold105220	13229	13524	scaffold105220:13839-15068
scaffold105220	13589	13778	scaffold105220:13839-15068
scaffold105220	14009	14341	scaffold105220:13839-15068
scaffold105220	14629	15909	scaffold105220:13839-15068
scaffold105220	36180	36384	scaffold105220:36755-37984
scaffold105220	36725	36920	scaffold105220:36755-37984
scaffold105220	37540	37608	scaffold105220:36755-37984
scaffold105220	37620	38802	scaffold105220:36755-37984
scaffold105223	25309	25515	scaffold105223:26119-27348
scaffold105223	25519	25650	scaffold105223:26119-27348
scaffold105223	25664	26480	scaffold105223:26119-27348
scaffold105223	26484	26634	scaffold105223:26119-27348
scaffold105223	26689	27677	scaffold105223:26119-27348
scaffold105223	27679	27885	scaffold105223:26119-27348
scaffold105223	27899	28175	scaffold105223:26119-27348
scaffold105227	33871	34034	scaffold105227:34701-35929
scaffold105227	34081	34655	scaffold105227:34701-35929
scaffold105227	34656	34799	scaffold105227:34701-35929
scaffold105227	34921	35128	scaffold105227:34701-35929
scaffold105227	35136	35377	scaffold105227:34701-35929
scaffold105227	35561	35852	scaffold105227:34701-35929
scaffold105227	36501	36663	scaffold105227:34701-35929
scaffold105228	12361	12588	scaffold105228:13191-15362
scaffold105228	12656	12795	scaffold105228:13191-15362
scaffold105228	13221	13408	scaffold105228:13191-15362
scaffold105228	13496	13914	scaffold105228:13191-15362
scaffold105228	13921	14131	scaffold105228:13191-15362
scaffold105228	14481	14879	scaffold105228:13191-15362
scaffold105228	15096	15245	scaffold105228:13191-15362
scaffold105228	15251	15443	scaffold105228:13191-15362
scaffold105228	15451	15595	scaffold105228:13191-15362
scaffold105228	15601	15793	scaffold105228:13191-15362
scaffold105228	15796	15877	scaffold105228:13191-15362
scaffold105228	15946	16068	scaffold105228:13191-15362
scaffold105228	16071	16154	scaffold105228:13191-15362
scaffold105228	96379	96443	scaffold105228:96979-98207
scaffold105228	96444	96635	scaffold105228:96979-98207
scaffold105228	96639	96845	scaffold105228:96979-98207
scaffold105228	96869	96985	scaffold105228:96979-98207
scaffold105228	97079	97347	scaffold105228:96979-98207
scaffold105228	97354	97426	scaffold105228:96979-98207
scaffold105228	97549	97702	scaffold105228:96979-98207
scaffold105230	43865	44076	scaffold105230:44555-45783
scaffold105230	44165	44655	scaffold105230:44555-45783
scaffold105230	45160	45338	scaffold105230:44555-45783
scaffold105230	46340	46487	scaffold105230:44555-45783
scaffold105230	49383	50440	scaffold105230:49883-51111
scaffold105230	50853	50996	scaffold105230:49883-51111
scaffold105230	51408	51828	scaffold105230:49883-51111
scaffold105230	51838	51915	scaffold105230:49883-51111
scaffold105235	1824	2022	scaffold105235:1774-3003
scaffold105235	2764	2904	scaffold105235:1774-3003
scaffold105235	2969	3747	scaffold105235:1774-3003
scaffold105236	93371	93516	scaffold105236:94196-95424
scaffold105236	93526	93790	scaffold105236:94196-95424
scaffold105236	93791	93861	scaffold105236:94196-95424
scaffold105236	93866	94504	scaffold105236:94196-95424
scaffold105236	94506	94714	scaffold105236:94196-95424
scaffold105236	94916	95252	scaffold105236:94196-95424
scaffold105236	95256	95462	scaffold105236:94196-95424
scaffold105236	95471	95884	scaffold105236:94196-95424
scaffold105236	95886	96164	scaffold105236:94196-95424
scaffold105236	96166	96244	scaffold105236:94196-95424
scaffold105236	158686	158753	scaffold105236:159511-160740
scaffold105236	158756	159316	scaffold105236:159511-160740
scaffold105236	159326	159394	scaffold105236:159511-160740
scaffold105236	159396	159523	scaffold105236:159511-160740
scaffold105236	159531	159867	scaffold105236:159511-160740
scaffold105236	159881	160157	scaffold105236:159511-160740
scaffold105236	160521	160709	scaffold105236:159511-160740
scaffold105236	160726	161055	scaffold105236:159511-160740
scaffold105236	161271	161433	scaffold105236:159511-160740
scaffold105245	143496	143577	scaffold105245:144326-145575
scaffold105245	143656	143855	scaffold105245:144326-145575
scaffold105245	143856	144012	scaffold105245:144326-145575
scaffold105245	144021	144160	scaffold105245:144326-145575
scaffold105245	144186	144324	scaffold105245:144326-145575
scaffold105245	144326	144403	scaffold105245:144326-145575
scaffold105245	144536	144664	scaffold105245:144326-145575
scaffold105245	144666	144810	scaffold105245:144326-145575
scaffold105245	144946	145092	scaffold105245:144326-145575
scaffold105245	145156	145331	scaffold105245:144326-145575
scaffold105245	145386	145853	scaffold105245:144326-145575
scaffold105249	95140	95216	scaffold105249:95970-97198;scaffold105249:97502-98731
scaffold105249	95220	95489	scaffold105249:95970-97198;scaffold105249:97502-98731
scaffold105249	95490	95564	scaffold105249:95970-97198;scaffold105249:97502-98731
scaffold105249	95690	95857	scaffold105249:95970-97198;scaffold105249:97502-98731
scaffold105249	95865	96008	scaffold105249:95970-97198;scaffold105249:97502-98731
scaffold105249	96055	96256	scaffold105249:95970-97198;scaffold105249:97502-98731
scaffold105249	96280	96362	scaffold105249:95970-97198;scaffold105249:97502-98731
scaffold105249	96700	96822	scaffold105249:95970-97198;scaffold105249:97502-98731
scaffold105249	97110	97294	scaffold105249:95970-97198;scaffold105249:97502-98731
scaffold105249	97315	97629	scaffold105249:95970-97198;scaffold105249:97502-98731
scaffold105249	97660	97874	scaffold105249:95970-97198;scaffold105249:97502-98731
scaffold105249	98020	98164	scaffold105249:95970-97198;scaffold105249:97502-98731
scaffold105249	99300	99551	scaffold105249:95970-97198;scaffold105249:97502-98731
scaffold105254	41736	41883	scaffold105254:42556-43784
scaffold105254	41946	42063	scaffold105254:42556-43784
scaffold105254	42081	42159	scaffold105254:42556-43784
scaffold105254	42166	42466	scaffold105254:42556-43784
scaffold105254	42671	43162	scaffold105254:42556-43784
scaffold105254	43551	43765	scaffold105254:42556-43784
scaffold105254	44181	44619	scaffold105254:42556-43784
scaffold105254	93733	94012	scaffold105254:94563-95792
scaffold105254	94013	94156	scaffold105254:94563-95792
scaffold105254	94158	94291	scaffold105254:94563-95792
scaffold105254	94368	94508	scaffold105254:94563-95792
scaffold105254	94513	94931	scaffold105254:94563-95792
scaffold105254	94933	95006	scaffold105254:94563-95792
scaffold105254	95063	95126	scaffold105254:94563-95792
scaffold105254	95133	95340	scaffold105254:94563-95792
scaffold105254	95488	95927	scaffold105254:94563-95792
scaffold105254	95933	96065	scaffold105254:94563-95792
scaffold105254	96083	96225	scaffold105254:94563-95792
scaffold105254	96338	96521	scaffold105254:94563-95792
scaffold105265	13854	13982	scaffold105265:14669-16599
scaffold105265	13989	14287	scaffold105265:14669-16599
scaffold105265	14289	14361	scaffold105265:14669-16599
scaffold105265	14564	14695	scaffold105265:14669-16599
scaffold105265	14699	14766	scaffold105265:14669-16599
scaffold105265	14819	15023	scaffold105265:14669-16599
scaffold105265	15064	15211	scaffold105265:14669-16599
scaffold105265	15284	15382	scaffold105265:14669-16599
scaffold105265	15654	15886	scaffold105265:14669-16599
scaffold105265	16324	16467	scaffold105265:14669-16599
scaffold105279	4131	4287	scaffold105279:4961-6189
scaffold105279	4291	4773	scaffold105279:4961-6189
scaffold105279	4781	5056	scaffold105279:4961-6189
scaffold105279	5061	5130	scaffold105279:4961-6189
scaffold105279	5131	5390	scaffold105279:4961-6189
scaffold105279	5481	5593	scaffold105279:4961-6189
scaffold105279	6956	7021	scaffold105279:4961-6189
scaffold105282	6521	6799	scaffold105282:7351-8579;scaffold105282:8630-11001
scaffold105282	6811	7157	scaffold105282:7351-8579;scaffold105282:8630-11001
scaffold105282	7161	7789	scaffold105282:7351-8579;scaffold105282:8630-11001
scaffold105282	8011	8920	scaffold105282:7351-8579;scaffold105282:8630-11001
scaffold105282	8986	9058	scaffold105282:7351-8579;scaffold105282:8630-11001
scaffold105282	9061	9131	scaffold105282:7351-8579;scaffold105282:8630-11001
scaffold105282	9341	11813	scaffold105282:7351-8579;scaffold105282:8630-11001
scaffold105282	50481	50688	scaffold105282:51296-52725
scaffold105282	50691	50880	scaffold105282:51296-52725
scaffold105282	50976	51239	scaffold105282:51296-52725
scaffold105282	51246	51377	scaffold105282:51296-52725
scaffold105282	51381	51655	scaffold105282:51296-52725
scaffold105282	51666	52009	scaffold105282:51296-52725
scaffold105282	52236	53290	scaffold105282:51296-52725
scaffold105282	53356	53554	scaffold105282:51296-52725
scaffold105291	253476	253603	scaffold105291:254086-255315
scaffold105291	253606	254246	scaffold105291:254086-255315
scaffold105291	254856	255054	scaffold105291:254086-255315
scaffold105291	255056	255899	scaffold105291:254086-255315
scaffold105291	255971	256138	scaffold105291:254086-255315
scaffold105291	311101	311648	scaffold105291:311746-312974
scaffold105291	311656	311865	scaffold105291:311746-312974
scaffold105291	312366	312650	scaffold105291:311746-312974
scaffold105291	312696	313176	scaffold105291:311746-312974
scaffold105291	313191	313308	scaffold105291:311746-312974
scaffold105298	96838	97047	scaffold105298:97663-98891
scaffold105298	97053	97252	scaffold105298:97663-98891
scaffold105298	97253	97547	scaffold105298:97663-98891
scaffold105298	97618	98033	scaffold105298:97663-98891
scaffold105298	98043	98384	scaffold105298:97663-98891
scaffold105298	99623	99722	scaffold105298:97663-98891
scaffold105298	118081	118285	scaffold105298:118906-120134
scaffold105298	118291	118493	scaffold105298:118906-120134
scaffold105298	118501	118710	scaffold105298:118906-120134
scaffold105298	118716	118780	scaffold105298:118906-120134
scaffold105298	118816	119265	scaffold105298:118906-120134
scaffold105301	9644	9931	scaffold105301:10470-11699
scaffold105301	10014	10498	scaffold105301:10470-11699
scaffold105301	10504	10708	scaffold105301:10470-11699
scaffold105301	10774	10913	scaffold105301:10470-11699
scaffold105301	11049	11271	scaffold105301:10470-11699
scaffold105301	11274	11552	scaffold105301:10470-11699
scaffold105301	11619	12533	scaffold105301:10470-11699
scaffold105305	13267	13721	scaffold105305:13867-15096
scaffold105305	13757	14578	scaffold105305:13867-15096
scaffold105305	14592	14714	scaffold105305:13867-15096
scaffold105305	14947	15137	scaffold105305:13867-15096
scaffold105305	15157	15334	scaffold105305:13867-15096
scaffold105305	15817	15928	scaffold105305:13867-15096
scaffold105305	51470	51616	scaffold105305:52090-53319
scaffold105305	51755	51961	scaffold105305:52090-53319
scaffold105305	52170	52375	scaffold105305:52090-53319
scaffold105305	52465	52598	scaffold105305:52090-53319
scaffold105305	52610	52673	scaffold105305:52090-53319
scaffold105305	52680	53304	scaffold105305:52090-53319
scaffold105305	53435	54089	scaffold105305:52090-53319
scaffold105307	32082	32304	scaffold105307:32907-34136
scaffold105307	32307	32433	scaffold105307:32907-34136
scaffold105307	33787	34008	scaffold105307:32907-34136
scaffold105307	34132	34417	scaffold105307:32907-34136
scaffold105307	34472	34623	scaffold105307:32907-34136
scaffold105315	2708	2787	scaffold105315:3538-4853
scaffold105315	2793	3079	scaffold105315:3538-4853
scaffold105315	3213	3350	scaffold105315:3538-4853
scaffold105315	3353	3557	scaffold105315:3538-4853
scaffold105315	3558	3631	scaffold105315:3538-4853
scaffold105315	3638	3763	scaffold105315:3538-4853
scaffold105315	3778	4678	scaffold105315:3538-4853
scaffold105315	5413	5696	scaffold105315:3538-4853
scaffold105315	19800	19998	scaffold105315:20364-21602
scaffold105315	20005	20344	scaffold105315:20364-21602
scaffold105315	20345	20487	scaffold105315:20364-21602
scaffold105315	20490	20834	scaffold105315:20364-21602
scaffold105315	21130	21341	scaffold105315:20364-21602
scaffold105315	21485	21694	scaffold105315:20364-21602
scaffold105315	21750	21956	scaffold105315:20364-21602
scaffold105315	21975	22095	scaffold105315:20364-21602
scaffold105323	110663	110869	scaffold105323:111473-112702
scaffold105323	110873	111001	scaffold105323:111473-112702
scaffold105323	111138	111491	scaffold105323:111473-112702
scaffold105323	111498	111711	scaffold105323:111473-112702
scaffold105323	111838	112008	scaffold105323:111473-112702
scaffold105323	112043	112202	scaffold105323:111473-112702
scaffold105323	112203	112943	scaffold105323:111473-112702
scaffold105323	112973	113112	scaffold105323:111473-112702
scaffold105323	113253	113445	scaffold105323:111473-112702
scaffold105323	113463	113531	scaffold105323:111473-112702
scaffold105323	116736	116878	scaffold105323:117556-118785
scaffold105323	116881	117082	scaffold105323:117556-118785
scaffold105323	117091	117213	scaffold105323:117556-118785
scaffold105323	117216	117289	scaffold105323:117556-118785
scaffold105323	117301	117434	scaffold105323:117556-118785
scaffold105323	117441	117573	scaffold105323:117556-118785
scaffold105323	117651	118000	scaffold105323:117556-118785
scaffold105323	118001	118277	scaffold105323:117556-118785
scaffold105323	118356	119173	scaffold105323:117556-118785
scaffold105323	119236	119509	scaffold105323:117556-118785
scaffold105323	119511	119607	scaffold105323:117556-118785
scaffold105342	133922	134479	scaffold105342:134467-135696
scaffold105342	134482	134759	scaffold105342:134467-135696
scaffold105342	134782	135019	scaffold105342:134467-135696
scaffold105342	135267	135463	scaffold105342:134467-135696
scaffold105342	135602	136258	scaffold105342:134467-135696
scaffold105342	137601	137744	scaffold105342:138431-139660
scaffold105342	137746	137944	scaffold105342:138431-139660
scaffold105342	138566	138705	scaffold105342:138431-139660
scaffold105342	138711	138790	scaffold105342:138431-139660
scaffold105342	139561	140058	scaffold105342:138431-139660
scaffold105342	140101	140395	scaffold105342:138431-139660
scaffold105342	140401	140489	scaffold105342:138431-139660
scaffold105371	29020	29228	scaffold105371:28845-30073
scaffold105371	29350	29503	scaffold105371:28845-30073
scaffold105371	91743	91946	scaffold105371:92483-93711
scaffold105371	91948	92016	scaffold105371:92483-93711
scaffold105371	92018	92563	scaffold105371:92483-93711
scaffold105371	92568	92638	scaffold105371:92483-93711
scaffold105371	92648	92926	scaffold105371:92483-93711
scaffold105371	92933	92997	scaffold105371:92483-93711
scaffold105371	94293	94551	scaffold105371:92483-93711
scaffold105371	109421	109691	scaffold105371:110251-111479
scaffold105371	109776	109844	scaffold105371:110251-111479
scaffold105371	109861	110263	scaffold105371:110251-111479
scaffold105371	110351	110799	scaffold105371:110251-111479
scaffold105371	110801	111455	scaffold105371:110251-111479
scaffold105371	111596	111862	scaffold105371:110251-111479
scaffold105371	111866	112309	scaffold105371:110251-111479
scaffold105410	103574	103635	scaffold105410:104404-105633
scaffold105410	103644	103938	scaffold105410:104404-105633
scaffold105410	104249	104446	scaffold105410:104404-105633
scaffold105410	104844	104999	scaffold105410:104404-105633
scaffold105410	105004	105271	scaffold105410:104404-105633
scaffold105410	105639	105829	scaffold105410:104404-105633
scaffold105410	105884	106101	scaffold105410:104404-105633
scaffold105410	106394	106460	scaffold105410:104404-105633
scaffold105421	42557	42723	scaffold105421:43317-44545
scaffold105421	42767	43274	scaffold105421:43317-44545
scaffold105421	43312	43479	scaffold105421:43317-44545
scaffold105421	43682	43891	scaffold105421:43317-44545
scaffold105421	43907	43973	scaffold105421:43317-44545
scaffold105421	44182	44250	scaffold105421:43317-44545
scaffold105421	44252	44486	scaffold105421:43317-44545
scaffold105422	76119	76284	scaffold105422:76439-77668
scaffold105422	76889	77287	scaffold105422:76439-77668
scaffold105422	77374	77658	scaffold105422:76439-77668
scaffold105422	77684	78075	scaffold105422:76439-77668
scaffold105422	78199	78439	scaffold105422:76439-77668
scaffold105422	214405	214542	scaffold105422:215095-216323
scaffold105422	214555	214698	scaffold105422:215095-216323
scaffold105422	214770	215181	scaffold105422:215095-216323
scaffold105422	215245	215614	scaffold105422:215095-216323
scaffold105426	27179	27335	scaffold105426:28009-29237
scaffold105426	27339	28371	scaffold105426:28009-29237
scaffold105426	28739	29208	scaffold105426:28009-29237
scaffold105432	19353	19498	scaffold105432:20183-21411
scaffold105432	19503	19630	scaffold105432:20183-21411
scaffold105432	19633	19703	scaffold105432:20183-21411
scaffold105432	19713	20004	scaffold105432:20183-21411
scaffold105432	20123	20198	scaffold105432:20183-21411
scaffold105432	20213	20547	scaffold105432:20183-21411
scaffold105432	20563	20770	scaffold105432:20183-21411
scaffold105432	20773	20974	scaffold105432:20183-21411
scaffold105432	21918	22244	scaffold105432:20183-21411
scaffold105438	51860	51940	scaffold105438:52690-53918
scaffold105438	52000	52298	scaffold105438:52690-53918
scaffold105438	52360	52464	scaffold105438:52690-53918
scaffold105438	52470	53016	scaffold105438:52690-53918
scaffold105438	53035	53453	scaffold105438:52690-53918
scaffold105438	53810	54016	scaffold105438:52690-53918
scaffold105438	54070	54370	scaffold105438:52690-53918
scaffold105446	67242	67318	scaffold105446:67507-68735
scaffold105446	67322	67448	scaffold105446:67507-68735
scaffold105446	67587	67815	scaffold105446:67507-68735
scaffold105446	68427	69102	scaffold105446:67507-68735
scaffold105446	69312	69572	scaffold105446:67507-68735
scaffold105450	8434	8614	scaffold105450:9144-10372
scaffold105450	8664	9774	scaffold105450:9144-10372
scaffold105450	9839	9992	scaffold105450:9144-10372
scaffold105450	10004	10403	scaffold105450:9144-10372
scaffold105450	145280	145414	scaffold105450:146105-146321
scaffold105450	146095	146213	scaffold105450:146105-146321
scaffold105454	193480	193674	scaffold105454:194085-195314
scaffold105454	193900	194093	scaffold105454:194085-195314
scaffold105454	194095	194246	scaffold105454:194085-195314
scaffold105454	194305	194459	scaffold105454:194085-195314
scaffold105454	194525	194638	scaffold105454:194085-195314
scaffold105454	194650	194724	scaffold105454:194085-195314
scaffold105454	194725	194846	scaffold105454:194085-195314
scaffold105454	194890	195096	scaffold105454:194085-195314
scaffold105454	195180	195680	scaffold105454:194085-195314
scaffold105454	195720	195785	scaffold105454:194085-195314
scaffold105455	92862	94639	scaffold105455:93477-94829
scaffold105455	94642	95656	scaffold105455:93477-94829
scaffold105459	181969	183164	scaffold105459:182784-184012
scaffold105459	183284	184095	scaffold105459:182784-184012
scaffold105459	184169	184356	scaffold105459:182784-184012
scaffold105475	239050	239598	scaffold105475:239520-240748
scaffold105475	239600	240232	scaffold105475:239520-240748
scaffold105475	240390	240602	scaffold105475:239520-240748
scaffold105475	240605	240939	scaffold105475:239520-240748
scaffold105475	379657	379879	scaffold105475:380487-380721
scaffold105475	379882	379949	scaffold105475:380487-380721
scaffold105475	379952	380228	scaffold105475:380487-380721
scaffold105475	380237	380587	scaffold105475:380487-380721
scaffold105484	20707	20775	scaffold105484:21532-22770
scaffold105484	20782	20911	scaffold105484:21532-22770
scaffold105484	20912	20995	scaffold105484:21532-22770
scaffold105484	21052	21202	scaffold105484:21532-22770
scaffold105484	21272	21408	scaffold105484:21532-22770
scaffold105484	21487	21625	scaffold105484:21532-22770
scaffold105484	21632	21838	scaffold105484:21532-22770
scaffold105484	22042	22251	scaffold105484:21532-22770
scaffold105484	22252	22733	scaffold105484:21532-22770
scaffold105484	22802	23014	scaffold105484:21532-22770
scaffold105484	23032	23363	scaffold105484:21532-22770
scaffold105484	23367	23575	scaffold105484:21532-22770
scaffold105502	93101	93614	scaffold105502:92956-94185
scaffold105510	20183	20451	scaffold105510:20573-21801
scaffold105510	20458	20597	scaffold105510:20573-21801
scaffold105510	20723	20879	scaffold105510:20573-21801
scaffold105510	21283	21434	scaffold105510:20573-21801
scaffold105510	21703	21995	scaffold105510:20573-21801
scaffold105510	21998	22077	scaffold105510:20573-21801
scaffold105510	22138	22311	scaffold105510:20573-21801
scaffold105535	5	414	scaffold105535:193-1421
scaffold105535	420	551	scaffold105535:193-1421
scaffold105535	560	712	scaffold105535:193-1421
scaffold105535	1465	1671	scaffold105535:193-1421
scaffold105535	1865	2084	scaffold105535:193-1421
scaffold105535	12147	12490	scaffold105535:12972-14514
scaffold105535	12492	12576	scaffold105535:12972-14514
scaffold105535	12582	12643	scaffold105535:12972-14514
scaffold105535	12647	12776	scaffold105535:12972-14514
scaffold105535	12842	13260	scaffold105535:12972-14514
scaffold105535	13272	13903	scaffold105535:12972-14514
scaffold105535	13912	14122	scaffold105535:12972-14514
scaffold105535	14762	14897	scaffold105535:12972-14514
scaffold105552	9123	9272	scaffold105552:9253-10482
scaffold105552	9408	9531	scaffold105552:9253-10482
scaffold105552	10443	10795	scaffold105552:9253-10482
scaffold105552	10858	11037	scaffold105552:9253-10482
scaffold105568	64151	64498	scaffold105568:64981-66210
scaffold105568	64501	64639	scaffold105568:64981-66210
scaffold105568	64656	64780	scaffold105568:64981-66210
scaffold105568	64871	64998	scaffold105568:64981-66210
scaffold105568	65006	65147	scaffold105568:64981-66210
scaffold105568	65566	66419	scaffold105568:64981-66210
scaffold105568	66511	66695	scaffold105568:64981-66210
scaffold105568	66716	66847	scaffold105568:64981-66210
scaffold105568	66911	67044	scaffold105568:64981-66210
scaffold105576	3291	3444	scaffold105576:4121-5349
scaffold105576	3586	3707	scaffold105576:4121-5349
scaffold105576	3716	3848	scaffold105576:4121-5349
scaffold105576	3851	4141	scaffold105576:4121-5349
scaffold105576	4151	4629	scaffold105576:4121-5349
scaffold105576	4636	5330	scaffold105576:4121-5349
scaffold105576	5341	5459	scaffold105576:4121-5349
scaffold105576	5461	5529	scaffold105576:4121-5349
scaffold105576	5536	5740	scaffold105576:4121-5349
scaffold105576	5741	6031	scaffold105576:4121-5349
scaffold105576	6041	6171	scaffold105576:4121-5349
scaffold105578	75127	76454	scaffold105578:75957-77185
scaffold105578	76457	76539	scaffold105578:75957-77185
scaffold105593	12220	13126	scaffold105593:12820-14048
scaffold105593	13265	13405	scaffold105593:12820-14048
scaffold105593	13480	13544	scaffold105593:12820-14048
scaffold105593	13545	13768	scaffold105593:12820-14048
scaffold105593	13815	13897	scaffold105593:12820-14048
scaffold105593	13905	13969	scaffold105593:12820-14048
scaffold105593	14655	14834	scaffold105593:12820-14048
scaffold105593	42652	42851	scaffold105593:43392-45724
scaffold105593	43127	43545	scaffold105593:43392-45724
scaffold105593	43557	44378	scaffold105593:43392-45724
scaffold105593	44382	44536	scaffold105593:43392-45724
scaffold105593	44542	45920	scaffold105593:43392-45724
scaffold105593	45932	46067	scaffold105593:43392-45724
scaffold105593	46072	46211	scaffold105593:43392-45724
scaffold105598	6461	6609	scaffold105598:6931-8159
scaffold105598	6661	6800	scaffold105598:6931-8159
scaffold105598	6801	7008	scaffold105598:6931-8159
scaffold105598	7016	7371	scaffold105598:6931-8159
scaffold105598	7431	7502	scaffold105598:6931-8159
scaffold105598	7506	7926	scaffold105598:6931-8159
scaffold105598	7931	8002	scaffold105598:6931-8159
scaffold105598	8016	8173	scaffold105598:6931-8159
scaffold105598	8436	8989	scaffold105598:6931-8159
scaffold105598	13674	15544	scaffold105598:14504-15917
scaffold105598	16454	16642	scaffold105598:14504-15917
scaffold105599	107190	107395	scaffold105599:108020-109249
scaffold105599	107490	108048	scaffold105599:108020-109249
scaffold105599	108050	108441	scaffold105599:108020-109249
scaffold105599	108455	108607	scaffold105599:108020-109249
scaffold105599	108610	108739	scaffold105599:108020-109249
scaffold105599	108740	109006	scaffold105599:108020-109249
scaffold105599	109010	109143	scaffold105599:108020-109249
scaffold105599	109220	109857	scaffold105599:108020-109249
scaffold105599	109860	109990	scaffold105599:108020-109249
scaffold105599	110000	110072	scaffold105599:108020-109249
scaffold105600	30539	31414	scaffold105600:31229-32458
scaffold105600	31449	31746	scaffold105600:31229-32458
scaffold105600	31889	32178	scaffold105600:31229-32458
scaffold105600	32334	32841	scaffold105600:31229-32458
scaffold105600	32864	33126	scaffold105600:31229-32458
scaffold105600	76191	76353	scaffold105600:76601-77830
scaffold105600	76356	76566	scaffold105600:76601-77830
scaffold105610	65998	66152	scaffold105610:66823-68052
scaffold105610	66163	66614	scaffold105610:66823-68052
scaffold105610	66618	66692	scaffold105610:66823-68052
scaffold105610	66693	67219	scaffold105610:66823-68052
scaffold105610	67483	67732	scaffold105610:66823-68052
scaffold105610	67733	68236	scaffold105610:66823-68052
scaffold105610	68238	68793	scaffold105610:66823-68052
scaffold105616	31017	31093	scaffold105616:31847-33332
scaffold105616	31107	31231	scaffold105616:31847-33332
scaffold105616	31232	31579	scaffold105616:31847-33332
scaffold105616	31582	31665	scaffold105616:31847-33332
scaffold105616	31667	31873	scaffold105616:31847-33332
scaffold105616	31877	32065	scaffold105616:31847-33332
scaffold105616	32067	32418	scaffold105616:31847-33332
scaffold105616	32427	32631	scaffold105616:31847-33332
scaffold105616	32767	33115	scaffold105616:31847-33332
scaffold105616	33137	33269	scaffold105616:31847-33332
scaffold105616	33482	33619	scaffold105616:31847-33332
scaffold105616	33822	34168	scaffold105616:31847-33332
scaffold105616	66619	66903	scaffold105616:67434-68662
scaffold105616	66964	67799	scaffold105616:67434-68662
scaffold105616	67839	68093	scaffold105616:67434-68662
scaffold105616	68214	68371	scaffold105616:67434-68662
scaffold105616	69064	69218	scaffold105616:67434-68662
scaffold105616	69294	69496	scaffold105616:67434-68662
scaffold105616	114177	114732	scaffold105616:115007-116235
scaffold105616	114737	114823	scaffold105616:115007-116235
scaffold105616	114827	114953	scaffold105616:115007-116235
scaffold105616	114962	115222	scaffold105616:115007-116235
scaffold105616	115652	115874	scaffold105616:115007-116235
scaffold105616	116002	116236	scaffold105616:115007-116235
scaffold105616	116487	116629	scaffold105616:115007-116235
scaffold105618	17534	17632	scaffold105618:18354-20167
scaffold105618	17664	17835	scaffold105618:18354-20167
scaffold105618	17844	19389	scaffold105618:18354-20167
scaffold105618	19509	19927	scaffold105618:18354-20167
scaffold105618	19929	20002	scaffold105618:18354-20167
scaffold105618	20004	20133	scaffold105618:18354-20167
scaffold105618	20139	20205	scaffold105618:18354-20167
scaffold105618	20209	20554	scaffold105618:18354-20167
scaffold105618	20589	21001	scaffold105618:18354-20167
scaffold105622	60065	60148	scaffold105622:60895-62123
scaffold105622	60155	60487	scaffold105622:60895-62123
scaffold105622	60495	60847	scaffold105622:60895-62123
scaffold105622	60850	61119	scaffold105622:60895-62123
scaffold105622	61120	61332	scaffold105622:60895-62123
scaffold105626	27354	27555	scaffold105626:28184-29413
scaffold105626	27574	27703	scaffold105626:28184-29413
scaffold105626	27714	27917	scaffold105626:28184-29413
scaffold105626	27934	28001	scaffold105626:28184-29413
scaffold105626	28004	28123	scaffold105626:28184-29413
scaffold105626	28194	28341	scaffold105626:28184-29413
scaffold105626	29194	29484	scaffold105626:28184-29413
scaffold105626	29609	29762	scaffold105626:28184-29413
scaffold105626	29779	29893	scaffold105626:28184-29413
scaffold105626	29899	30235	scaffold105626:28184-29413
scaffold105626	40726	40864	scaffold105626:41551-42779
scaffold105626	41286	41579	scaffold105626:41551-42779
scaffold105626	41701	41905	scaffold105626:41551-42779
scaffold105626	41981	42061	scaffold105626:41551-42779
scaffold105626	42071	42138	scaffold105626:41551-42779
scaffold105626	42141	42331	scaffold105626:41551-42779
scaffold105626	42416	42487	scaffold105626:41551-42779
scaffold105626	42491	42625	scaffold105626:41551-42779
scaffold105626	42686	42837	scaffold105626:41551-42779
scaffold105626	43261	43399	scaffold105626:41551-42779
scaffold105626	43401	43524	scaffold105626:41551-42779
scaffold105626	43541	43605	scaffold105626:41551-42779
scaffold105641	23341	23552	scaffold105641:24151-25380
scaffold105641	24026	24179	scaffold105641:24151-25380
scaffold105641	24181	24292	scaffold105641:24151-25380
scaffold105641	24596	24728	scaffold105641:24151-25380
scaffold105641	24741	24924	scaffold105641:24151-25380
scaffold105641	24941	25141	scaffold105641:24151-25380
scaffold105641	25231	25363	scaffold105641:24151-25380
scaffold105641	25371	25628	scaffold105641:24151-25380
scaffold105641	25641	25707	scaffold105641:24151-25380
scaffold105641	25721	25910	scaffold105641:24151-25380
scaffold105641	25916	26054	scaffold105641:24151-25380
scaffold105641	26066	26205	scaffold105641:24151-25380
scaffold105648	158969	159041	scaffold105648:159789-161017
scaffold105648	159109	159679	scaffold105648:159789-161017
scaffold105648	159799	160211	scaffold105648:159789-161017
scaffold105648	160499	160591	scaffold105648:159789-161017
scaffold105648	161199	161411	scaffold105648:159789-161017
scaffold105648	161699	161846	scaffold105648:159789-161017
scaffold105648	171779	172014	scaffold105648:172394-173622
scaffold105648	172494	173153	scaffold105648:172394-173622
scaffold105648	173164	173676	scaffold105648:172394-173622
scaffold105648	173684	173882	scaffold105648:172394-173622
scaffold105650	57830	58039	scaffold105650:58660-59889
scaffold105650	58410	58610	scaffold105650:58660-59889
scaffold105650	58900	59169	scaffold105650:58660-59889
scaffold105650	59455	59519	scaffold105650:58660-59889
scaffold105650	59520	59801	scaffold105650:58660-59889
scaffold105650	59810	60091	scaffold105650:58660-59889
scaffold105650	60210	60484	scaffold105650:58660-59889
scaffold105662	56669	56813	scaffold105662:57359-58587
scaffold105662	56819	57085	scaffold105662:57359-58587
scaffold105662	57089	57156	scaffold105662:57359-58587
scaffold105662	57229	57369	scaffold105662:57359-58587
scaffold105662	57739	57934	scaffold105662:57359-58587
scaffold105662	57949	58191	scaffold105662:57359-58587
scaffold105662	58199	58732	scaffold105662:57359-58587
scaffold105662	58924	59071	scaffold105662:57359-58587
scaffold105672	111136	111204	scaffold105672:111896-113125
scaffold105672	111206	111849	scaffold105672:111896-113125
scaffold105672	111991	113958	scaffold105672:111896-113125
scaffold105675	191701	191866	scaffold105675:191371-192600
scaffold105675	192496	193399	scaffold105675:191371-192600
scaffold105676	156826	156955	scaffold105676:157651-158879
scaffold105676	157181	157328	scaffold105676:157651-158879
scaffold105691	167883	168518	scaffold105691:168713-169941
scaffold105691	168533	168603	scaffold105691:168713-169941
scaffold105691	168653	169075	scaffold105691:168713-169941
scaffold105691	169188	169397	scaffold105691:168713-169941
scaffold105691	169398	169614	scaffold105691:168713-169941
scaffold105691	169633	169951	scaffold105691:168713-169941
scaffold105691	170103	170168	scaffold105691:168713-169941
scaffold105691	170543	170747	scaffold105691:168713-169941
scaffold105697	102897	102981	scaffold105697:103727-104956
scaffold105697	102982	103175	scaffold105697:103727-104956
scaffold105697	104007	105484	scaffold105697:103727-104956
scaffold105697	105502	105736	scaffold105697:103727-104956
scaffold105699	44044	44116	scaffold105699:44874-46102
scaffold105699	44119	44270	scaffold105699:44874-46102
scaffold105699	44344	45235	scaffold105699:44874-46102
scaffold105699	45249	45441	scaffold105699:44874-46102
scaffold105699	45594	45736	scaffold105699:44874-46102
scaffold105699	46354	46430	scaffold105699:44874-46102
scaffold105699	46434	46792	scaffold105699:44874-46102
scaffold105715	70943	71710	scaffold105715:71758-73774
scaffold105715	71713	71987	scaffold105715:71758-73774
scaffold105715	71988	72407	scaffold105715:71758-73774
scaffold105715	72413	72742	scaffold105715:71758-73774
scaffold105715	72768	72905	scaffold105715:71758-73774
scaffold105715	72908	73024	scaffold105715:71758-73774
scaffold105715	73028	73251	scaffold105715:71758-73774
scaffold105715	73258	73532	scaffold105715:71758-73774
scaffold105715	73538	74216	scaffold105715:71758-73774
scaffold105715	74518	74584	scaffold105715:71758-73774
scaffold105718	90888	91085	scaffold105718:91643-92871
scaffold105718	91098	91653	scaffold105718:91643-92871
scaffold105718	91658	91718	scaffold105718:91643-92871
scaffold105718	91768	92793	scaffold105718:91643-92871
scaffold105718	92818	92941	scaffold105718:91643-92871
scaffold105718	92948	93075	scaffold105718:91643-92871
scaffold105718	93078	93355	scaffold105718:91643-92871
scaffold105718	93443	93618	scaffold105718:91643-92871
scaffold105718	93633	93701	scaffold105718:91643-92871
scaffold105722	204323	204448	scaffold105722:204923-206152
scaffold105722	205023	205143	scaffold105722:204923-206152
scaffold105722	205373	205991	scaffold105722:204923-206152
scaffold105722	206063	206214	scaffold105722:204923-206152
scaffold105722	206218	206790	scaffold105722:204923-206152
scaffold105722	218925	219135	scaffold105722:219755-220983
scaffold105722	219345	219619	scaffold105722:219755-220983
scaffold105722	220000	220139	scaffold105722:219755-220983
scaffold105722	220160	220276	scaffold105722:219755-220983
scaffold105722	220280	220946	scaffold105722:219755-220983
scaffold105722	221155	221451	scaffold105722:219755-220983
scaffold105722	221505	221812	scaffold105722:219755-220983
scaffold105722	223497	223847	scaffold105722:224047-225281
scaffold105722	223862	224056	scaffold105722:224047-225281
scaffold105722	224207	224274	scaffold105722:224047-225281
scaffold105722	224287	224904	scaffold105722:224047-225281
scaffold105722	225507	226096	scaffold105722:224047-225281
scaffold105732	58900	59035	scaffold105732:59715-60944
scaffold105732	59875	60024	scaffold105732:59715-60944
scaffold105732	61405	61762	scaffold105732:59715-60944
scaffold105735	36981	37255	scaffold105735:37806-39034
scaffold105735	37271	37415	scaffold105735:37806-39034
scaffold105735	37616	37952	scaffold105735:37806-39034
scaffold105735	37966	38110	scaffold105735:37806-39034
scaffold105735	38311	38527	scaffold105735:37806-39034
scaffold105738	190171	190439	scaffold105738:189851-192184
scaffold105738	190576	190862	scaffold105738:189851-192184
scaffold105738	190931	191076	scaffold105738:189851-192184
scaffold105738	191151	191286	scaffold105738:189851-192184
scaffold105738	191686	192213	scaffold105738:189851-192184
scaffold105738	192546	192761	scaffold105738:189851-192184
scaffold105756	35948	36087	scaffold105756:36758-37986
scaffold105756	36223	36346	scaffold105756:36758-37986
scaffold105756	36348	36419	scaffold105756:36758-37986
scaffold105756	36433	36625	scaffold105756:36758-37986
scaffold105756	36648	36923	scaffold105756:36758-37986
scaffold105756	36928	37342	scaffold105756:36758-37986
scaffold105756	37398	37548	scaffold105756:36758-37986
scaffold105756	37753	38097	scaffold105756:36758-37986
scaffold105756	38393	38519	scaffold105756:36758-37986
scaffold105756	38538	38729	scaffold105756:36758-37986
scaffold105756	38733	38810	scaffold105756:36758-37986
scaffold105756	313315	313518	scaffold105756:314140-315368
scaffold105756	313530	314024	scaffold105756:314140-315368
scaffold105756	314035	314545	scaffold105756:314140-315368
scaffold105756	314710	314884	scaffold105756:314140-315368
scaffold105759	40510	41061	scaffold105759:41320-42549
scaffold105759	41070	41197	scaffold105759:41320-42549
scaffold105759	41210	41544	scaffold105759:41320-42549
scaffold105759	41550	41677	scaffold105759:41320-42549
scaffold105759	41680	41749	scaffold105759:41320-42549
scaffold105759	41750	41891	scaffold105759:41320-42549
scaffold105759	41980	42112	scaffold105759:41320-42549
scaffold105759	42135	42253	scaffold105759:41320-42549
scaffold105759	42595	42764	scaffold105759:41320-42549
scaffold105759	43155	43358	scaffold105759:41320-42549
scaffold105761	35341	35556	scaffold105761:36171-37933
scaffold105761	35641	35993	scaffold105761:36171-37933
scaffold105761	36321	36499	scaffold105761:36171-37933
scaffold105761	36506	37119	scaffold105761:36171-37933
scaffold105761	37171	37453	scaffold105761:36171-37933
scaffold105761	37521	37981	scaffold105761:36171-37933
scaffold105761	38006	38358	scaffold105761:36171-37933
scaffold105761	38431	38550	scaffold105761:36171-37933
scaffold105762	8970	9038	scaffold105762:9800-11243;scaffold105762:12022-14054
scaffold105762	9655	9846	scaffold105762:9800-11243;scaffold105762:12022-14054
scaffold105762	11160	11806	scaffold105762:9800-11243;scaffold105762:12022-14054
scaffold105762	11810	11938	scaffold105762:9800-11243;scaffold105762:12022-14054
scaffold105762	11960	12364	scaffold105762:9800-11243;scaffold105762:12022-14054
scaffold105762	12365	12990	scaffold105762:9800-11243;scaffold105762:12022-14054
scaffold105762	13000	13125	scaffold105762:9800-11243;scaffold105762:12022-14054
scaffold105762	13840	13967	scaffold105762:9800-11243;scaffold105762:12022-14054
scaffold105762	13980	14129	scaffold105762:9800-11243;scaffold105762:12022-14054
scaffold105762	14130	14248	scaffold105762:9800-11243;scaffold105762:12022-14054
scaffold105762	14260	14885	scaffold105762:9800-11243;scaffold105762:12022-14054
scaffold105762	18260	19063	scaffold105762:17115-18344
scaffold105762	19075	19182	scaffold105762:17115-18344
scaffold105762	20912	21041	scaffold105762:21037-22266
scaffold105762	21067	21322	scaffold105762:21037-22266
scaffold105762	21342	21544	scaffold105762:21037-22266
scaffold105762	21552	22656	scaffold105762:21037-22266
scaffold105762	22877	23080	scaffold105762:21037-22266
scaffold105768	5414	5498	scaffold105768:5754-8073
scaffold105768	5499	5635	scaffold105768:5754-8073
scaffold105768	5764	5980	scaffold105768:5754-8073
scaffold105768	5989	6057	scaffold105768:5754-8073
scaffold105768	6064	6196	scaffold105768:5754-8073
scaffold105768	6204	6481	scaffold105768:5754-8073
scaffold105768	6484	6743	scaffold105768:5754-8073
scaffold105768	6744	7093	scaffold105768:5754-8073
scaffold105768	7094	7277	scaffold105768:5754-8073
scaffold105768	7674	7873	scaffold105768:5754-8073
scaffold105768	7874	8009	scaffold105768:5754-8073
scaffold105768	8014	8649	scaffold105768:5754-8073
scaffold105768	8659	8866	scaffold105768:5754-8073
scaffold105776	39636	39852	scaffold105776:39922-41150
scaffold105776	40366	40692	scaffold105776:39922-41150
scaffold105776	40956	41191	scaffold105776:39922-41150
scaffold105776	41556	41959	scaffold105776:39922-41150
scaffold105777	25700	26055	scaffold105777:26530-27759
scaffold105777	26070	26332	scaffold105777:26530-27759
scaffold105777	26335	27048	scaffold105777:26530-27759
scaffold105777	27100	27189	scaffold105777:26530-27759
scaffold105777	27190	28588	scaffold105777:26530-27759
scaffold105784	152561	153036	scaffold105784:153381-154610
scaffold105784	153131	153466	scaffold105784:153381-154610
scaffold105784	153551	154034	scaffold105784:153381-154610
scaffold105784	154041	154373	scaffold105784:153381-154610
scaffold105784	154441	155138	scaffold105784:153381-154610
scaffold105784	155156	155444	scaffold105784:153381-154610
scaffold105789	5880	6105	scaffold105789:6640-7868
scaffold105789	6175	7122	scaffold105789:6640-7868
scaffold105789	7165	7351	scaffold105789:6640-7868
scaffold105789	7935	8336	scaffold105789:6640-7868
scaffold105789	42287	42859	scaffold105789:43117-44345
scaffold105789	42862	43626	scaffold105789:43117-44345
scaffold105789	43637	43751	scaffold105789:43117-44345
scaffold105789	43757	44195	scaffold105789:43117-44345
scaffold105789	44257	44890	scaffold105789:43117-44345
scaffold105789	44892	44958	scaffold105789:43117-44345
scaffold105789	44962	45158	scaffold105789:43117-44345
scaffold105801	30921	31337	scaffold105801:31751-32979
scaffold105801	31491	32045	scaffold105801:31751-32979
scaffold105801	32131	32350	scaffold105801:31751-32979
scaffold105801	32366	32902	scaffold105801:31751-32979
scaffold105801	32906	32981	scaffold105801:31751-32979
scaffold105801	33061	33186	scaffold105801:31751-32979
scaffold105801	33196	33274	scaffold105801:31751-32979
scaffold105801	33276	33400	scaffold105801:31751-32979
scaffold105801	33416	33678	scaffold105801:31751-32979
scaffold105801	33681	33811	scaffold105801:31751-32979
scaffold105807	112055	112393	scaffold105807:112880-114109
scaffold105807	112620	113865	scaffold105807:112880-114109
scaffold105807	113870	114164	scaffold105807:112880-114109
scaffold105807	114165	114716	scaffold105807:112880-114109
scaffold105807	114720	114859	scaffold105807:112880-114109
scaffold105810	48732	48799	scaffold105810:48807-50036
scaffold105810	48800	48880	scaffold105810:48807-50036
scaffold105810	49022	49228	scaffold105810:48807-50036
scaffold105810	49237	49499	scaffold105810:48807-50036
scaffold105810	49565	49722	scaffold105810:48807-50036
scaffold105810	49780	50133	scaffold105810:48807-50036
scaffold105810	50135	50627	scaffold105810:48807-50036
scaffold105810	50630	50756	scaffold105810:48807-50036
scaffold105810	50762	50837	scaffold105810:48807-50036
scaffold105810	52552	52770	scaffold105810:52737-53966
scaffold105810	52832	53314	scaffold105810:52737-53966
scaffold105810	53382	54779	scaffold105810:52737-53966
scaffold105810	83164	83306	scaffold105810:83919-85147
scaffold105810	83809	83933	scaffold105810:83919-85147
scaffold105810	83944	84065	scaffold105810:83919-85147
scaffold105810	84074	84179	scaffold105810:83919-85147
scaffold105810	84184	84352	scaffold105810:83919-85147
scaffold105810	85849	85961	scaffold105810:83919-85147
scaffold105810	128063	128262	scaffold105810:128488-129717
scaffold105810	128538	128976	scaffold105810:128488-129717
scaffold105810	129178	129547	scaffold105810:128488-129717
scaffold105810	129698	129944	scaffold105810:128488-129717
scaffold105810	129958	130021	scaffold105810:128488-129717
scaffold105810	130023	130172	scaffold105810:128488-129717
scaffold105810	130368	130530	scaffold105810:128488-129717
scaffold105810	134728	134865	scaffold105810:135553-136781
scaffold105810	135093	135211	scaffold105810:135553-136781
scaffold105810	135213	135271	scaffold105810:135553-136781
scaffold105810	135368	135440	scaffold105810:135553-136781
scaffold105810	135443	135694	scaffold105810:135553-136781
scaffold105810	136563	137615	scaffold105810:135553-136781
scaffold105810	221002	221272	scaffold105810:221532-222896
scaffold105810	221277	221834	scaffold105810:221532-222896
scaffold105810	221847	221978	scaffold105810:221532-222896
scaffold105810	221987	222529	scaffold105810:221532-222896
scaffold105810	222617	222901	scaffold105810:221532-222896
scaffold105810	223387	223588	scaffold105810:221532-222896
scaffold105832	375	658	scaffold105832:1205-2897
scaffold105832	2323	2605	scaffold105832:1205-2897
scaffold105832	2608	2876	scaffold105832:1205-2897
scaffold105832	2888	2966	scaffold105832:1205-2897
scaffold105832	2973	3246	scaffold105832:1205-2897
scaffold105832	3253	3386	scaffold105832:1205-2897
scaffold105832	3393	3731	scaffold105832:1205-2897
scaffold105837	35773	35975	scaffold105837:36583-37811
scaffold105837	36058	36215	scaffold105837:36583-37811
scaffold105837	36218	36371	scaffold105837:36583-37811
scaffold105837	36413	36747	scaffold105837:36583-37811
scaffold105837	37208	37335	scaffold105837:36583-37811
scaffold105837	37348	37473	scaffold105837:36583-37811
scaffold105837	37478	37696	scaffold105837:36583-37811
scaffold105837	38468	38628	scaffold105837:36583-37811
scaffold105840	196146	196929	scaffold105840:196976-198204
scaffold105840	196931	197260	scaffold105840:196976-198204
scaffold105840	197621	197979	scaffold105840:196976-198204
scaffold105840	198596	198804	scaffold105840:196976-198204
scaffold105840	198826	198965	scaffold105840:196976-198204
scaffold105840	277187	277328	scaffold105840:277797-279025
scaffold105840	277337	277592	scaffold105840:277797-279025
scaffold105840	277892	277952	scaffold105840:277797-279025
scaffold105840	277957	278083	scaffold105840:277797-279025
scaffold105840	278587	278725	scaffold105840:277797-279025
scaffold105840	278732	278875	scaffold105840:277797-279025
scaffold105840	278927	279499	scaffold105840:277797-279025
scaffold105840	279662	279846	scaffold105840:277797-279025
scaffold105844	97383	98070	scaffold105844:97288-98517
scaffold105844	98143	98221	scaffold105844:97288-98517
scaffold105844	98223	98295	scaffold105844:97288-98517
scaffold105844	98298	98624	scaffold105844:97288-98517
scaffold105844	98688	98832	scaffold105844:97288-98517
scaffold105844	98858	99017	scaffold105844:97288-98517
scaffold105844	99028	99338	scaffold105844:97288-98517
scaffold105844	114617	114693	scaffold105844:115447-117371
scaffold105844	114702	114844	scaffold105844:115447-117371
scaffold105844	115457	115589	scaffold105844:115447-117371
scaffold105844	115612	115959	scaffold105844:115447-117371
scaffold105844	115967	116104	scaffold105844:115447-117371
scaffold105844	116297	117060	scaffold105844:115447-117371
scaffold105844	117087	117340	scaffold105844:115447-117371
scaffold105844	117417	117620	scaffold105844:115447-117371
scaffold105844	117627	117770	scaffold105844:115447-117371
scaffold105844	117857	118114	scaffold105844:115447-117371
scaffold105844	118117	118207	scaffold105844:115447-117371
scaffold105859	15512	15926	scaffold105859:16337-17566
scaffold105859	15932	16416	scaffold105859:16337-17566
scaffold105859	16427	16776	scaffold105859:16337-17566
scaffold105859	16787	17117	scaffold105859:16337-17566
scaffold105859	17127	17255	scaffold105859:16337-17566
scaffold105859	17302	17662	scaffold105859:16337-17566
scaffold105859	17757	17893	scaffold105859:16337-17566
scaffold105859	17912	18051	scaffold105859:16337-17566
scaffold105859	18057	18400	scaffold105859:16337-17566
scaffold105860	29344	29421	scaffold105860:30174-32064
scaffold105860	29429	29629	scaffold105860:30174-32064
scaffold105860	29639	29772	scaffold105860:30174-32064
scaffold105860	29784	30319	scaffold105860:30174-32064
scaffold105860	30324	30408	scaffold105860:30174-32064
scaffold105860	30409	30532	scaffold105860:30174-32064
scaffold105860	30539	30612	scaffold105860:30174-32064
scaffold105860	30619	30899	scaffold105860:30174-32064
scaffold105860	30904	31458	scaffold105860:30174-32064
scaffold105860	31489	32886	scaffold105860:30174-32064
scaffold105880	33679	34665	scaffold105880:33009-34238
scaffold105885	127044	127272	scaffold105885:127809-129037
scaffold105885	127279	128685	scaffold105885:127809-129037
scaffold105885	128744	128874	scaffold105885:127809-129037
scaffold105885	128884	128973	scaffold105885:127809-129037
scaffold105885	129314	129841	scaffold105885:127809-129037
scaffold105893	7784	7968	scaffold105893:8384-9613
scaffold105893	8459	8614	scaffold105893:8384-9613
scaffold105893	8889	9022	scaffold105893:8384-9613
scaffold105893	9104	9252	scaffold105893:8384-9613
scaffold105893	9324	9587	scaffold105893:8384-9613
scaffold105893	9589	9792	scaffold105893:8384-9613
scaffold105893	9794	10444	scaffold105893:8384-9613
scaffold105908	15774	15918	scaffold105908:16604-17833
scaffold105908	15934	16066	scaffold105908:16604-17833
scaffold105908	16159	16381	scaffold105908:16604-17833
scaffold105908	16384	16587	scaffold105908:16604-17833
scaffold105908	16594	16926	scaffold105908:16604-17833
scaffold105908	17134	18088	scaffold105908:16604-17833
scaffold105908	18224	18622	scaffold105908:16604-17833
scaffold105909	66634	67075	scaffold105909:67159-68388
scaffold105909	67849	68994	scaffold105909:67159-68388
scaffold105912	120168	120304	scaffold105912:120563-121792
scaffold105912	120658	121229	scaffold105912:120563-121792
scaffold105912	121488	121658	scaffold105912:120563-121792
scaffold105912	121768	122041	scaffold105912:120563-121792
scaffold105912	122173	122620	scaffold105912:120563-121792
scaffold105914	26876	27734	scaffold105914:27706-28934
scaffold105914	29121	29768	scaffold105914:27706-28934
scaffold105914	172093	172281	scaffold105914:172923-174151
scaffold105914	172323	173306	scaffold105914:172923-174151
scaffold105914	173308	174751	scaffold105914:172923-174151
scaffold105914	174768	174982	scaffold105914:172923-174151
scaffold105914	349634	349861	scaffold105914:350324-351552
scaffold105914	350074	350207	scaffold105914:350324-351552
scaffold105914	350214	350410	scaffold105914:350324-351552
scaffold105914	350414	350693	scaffold105914:350324-351552
scaffold105914	350704	350774	scaffold105914:350324-351552
scaffold105914	350824	351048	scaffold105914:350324-351552
scaffold105914	351104	351172	scaffold105914:350324-351552
scaffold105914	351174	351321	scaffold105914:350324-351552
scaffold105914	351684	351812	scaffold105914:350324-351552
scaffold105914	351824	352149	scaffold105914:350324-351552
scaffold105914	352154	352297	scaffold105914:350324-351552
scaffold105914	352314	352381	scaffold105914:350324-351552
scaffold105914	353373	353518	scaffold105914:354133-355361
scaffold105914	353523	353942	scaffold105914:354133-355361
scaffold105914	353948	354011	scaffold105914:354133-355361
scaffold105914	354423	354499	scaffold105914:354133-355361
scaffold105914	354513	354637	scaffold105914:354133-355361
scaffold105914	355143	355430	scaffold105914:354133-355361
scaffold105914	355823	356146	scaffold105914:354133-355361
scaffold105918	81628	81688	scaffold105918:81878-83106
scaffold105918	81698	81905	scaffold105918:81878-83106
scaffold105918	82938	83010	scaffold105918:81878-83106
scaffold105918	83023	83159	scaffold105918:81878-83106
scaffold105918	83163	83290	scaffold105918:81878-83106
scaffold105923	141302	141511	scaffold105923:140972-142201
scaffold105923	142082	142428	scaffold105923:140972-142201
scaffold105923	142592	142773	scaffold105923:140972-142201
scaffold105927	94441	94732	scaffold105927:94426-95655
scaffold105927	94791	95681	scaffold105927:94426-95655
scaffold105927	95821	96071	scaffold105927:94426-95655
scaffold105927	96096	96335	scaffold105927:94426-95655
scaffold105927	98410	98615	scaffold105927:98255-99484
scaffold105927	98625	98793	scaffold105927:98255-99484
scaffold105927	98895	99359	scaffold105927:98255-99484
scaffold105927	99465	99805	scaffold105927:98255-99484
scaffold105927	99810	100012	scaffold105927:98255-99484
scaffold105927	100015	100225	scaffold105927:98255-99484
scaffold105933	70202	70990	scaffold105933:71032-72260
scaffold105933	70992	71332	scaffold105933:71032-72260
scaffold105933	71437	71572	scaffold105933:71032-72260
scaffold105933	71577	72212	scaffold105933:71032-72260
scaffold105933	72302	72471	scaffold105933:71032-72260
scaffold105933	72572	73091	scaffold105933:71032-72260
scaffold105952	109813	109891	scaffold105952:110638-111867
scaffold105952	109898	110025	scaffold105952:110638-111867
scaffold105952	110028	110106	scaffold105952:110638-111867
scaffold105952	110108	110310	scaffold105952:110638-111867
scaffold105952	110723	110874	scaffold105952:110638-111867
scaffold105952	110903	111153	scaffold105952:110638-111867
scaffold105952	111933	112122	scaffold105952:110638-111867
scaffold105958	64395	64473	scaffold105958:65225-66453
scaffold105958	64475	64952	scaffold105958:65225-66453
scaffold105958	64955	65248	scaffold105958:65225-66453
scaffold105958	65255	65373	scaffold105958:65225-66453
scaffold105958	65380	65515	scaffold105958:65225-66453
scaffold105958	65525	65602	scaffold105958:65225-66453
scaffold105958	65605	66091	scaffold105958:65225-66453
scaffold105958	66165	66368	scaffold105958:65225-66453
scaffold105958	66425	67289	scaffold105958:65225-66453
scaffold105958	108961	109098	scaffold105958:109771-111915
scaffold105958	109171	109449	scaffold105958:109771-111915
scaffold105958	109501	110433	scaffold105958:109771-111915
scaffold105958	110436	110762	scaffold105958:109771-111915
scaffold105958	110766	111158	scaffold105958:109771-111915
scaffold105958	111266	111409	scaffold105958:109771-111915
scaffold105958	111411	111761	scaffold105958:109771-111915
scaffold105958	112411	112606	scaffold105958:109771-111915
scaffold105958	171846	171984	scaffold105958:172666-173895
scaffold105958	172051	172198	scaffold105958:172666-173895
scaffold105958	172651	172803	scaffold105958:172666-173895
scaffold105958	172941	173217	scaffold105958:172666-173895
scaffold105958	173236	173368	scaffold105958:172666-173895
scaffold105958	174176	174582	scaffold105958:172666-173895
scaffold105958	174646	174723	scaffold105958:172666-173895
scaffold105967	85947	86310	scaffold105967:86542-87771
scaffold105967	86317	86591	scaffold105967:86542-87771
scaffold105967	86722	87221	scaffold105967:86542-87771
scaffold105967	87222	87604	scaffold105967:86542-87771
scaffold105967	87767	88601	scaffold105967:86542-87771
scaffold105970	97371	97435	scaffold105970:98201-99429
scaffold105970	97441	98325	scaffold105970:98201-99429
scaffold105970	98386	98810	scaffold105970:98201-99429
scaffold105970	99331	99464	scaffold105970:98201-99429
scaffold105970	99526	99673	scaffold105970:98201-99429
scaffold105970	99956	100160	scaffold105970:98201-99429
scaffold105970	100166	100249	scaffold105970:98201-99429
scaffold105974	221927	221998	scaffold105974:222742-224381
scaffold105974	222002	223213	scaffold105974:222742-224381
scaffold105974	223242	223549	scaffold105974:222742-224381
scaffold105974	223567	223800	scaffold105974:222742-224381
scaffold105974	223852	224136	scaffold105974:222742-224381
scaffold105974	224137	224272	scaffold105974:222742-224381
scaffold105974	224277	224398	scaffold105974:222742-224381
scaffold105974	224634	225033	scaffold105974:222742-224381
scaffold105974	225041	225195	scaffold105974:222742-224381
scaffold105975	59047	59318	scaffold105975:58381-59610
scaffold105975	59407	59600	scaffold105975:58381-59610
scaffold105975	59607	60444	scaffold105975:58381-59610
scaffold105975	66462	66613	scaffold105975:67072-68300
scaffold105975	67187	67367	scaffold105975:67072-68300
scaffold105975	67452	67681	scaffold105975:67072-68300
scaffold105975	68087	68222	scaffold105975:67072-68300
scaffold105975	68937	69122	scaffold105975:67072-68300
scaffold105977	76035	76596	scaffold105977:76865-78093
scaffold105977	76605	77006	scaffold105977:76865-78093
scaffold105977	77015	77217	scaffold105977:76865-78093
scaffold105977	77310	77530	scaffold105977:76865-78093
scaffold105977	77665	77809	scaffold105977:76865-78093
scaffold105977	78605	78927	scaffold105977:76865-78093
scaffold105986	32370	32716	scaffold105986:33180-34409
scaffold105986	32720	32838	scaffold105986:33180-34409
scaffold105986	32860	33063	scaffold105986:33180-34409
scaffold105986	33780	33989	scaffold105986:33180-34409
scaffold105986	33990	34396	scaffold105986:33180-34409
scaffold105986	34405	34660	scaffold105986:33180-34409
scaffold105986	34760	35229	scaffold105986:33180-34409
scaffold105986	134931	135051	scaffold105986:135531-136760
scaffold105986	135276	135400	scaffold105986:135531-136760
scaffold105986	135401	135479	scaffold105986:135531-136760
scaffold105986	135481	135681	scaffold105986:135531-136760
scaffold105986	135696	136111	scaffold105986:135531-136760
scaffold105986	136121	136624	scaffold105986:135531-136760
scaffold105986	136636	136962	scaffold105986:135531-136760
scaffold105986	136966	137040	scaffold105986:135531-136760
scaffold105986	137406	137597	scaffold105986:135531-136760
scaffold105987	69617	69689	scaffold105987:70447-72097
scaffold105987	69692	70039	scaffold105987:70447-72097
scaffold105987	70047	70178	scaffold105987:70447-72097
scaffold105987	70182	70332	scaffold105987:70447-72097
scaffold105987	70457	71663	scaffold105987:70447-72097
scaffold105987	71667	71945	scaffold105987:70447-72097
scaffold105987	71947	72082	scaffold105987:70447-72097
scaffold105987	72137	72429	scaffold105987:70447-72097
scaffold105987	72432	72626	scaffold105987:70447-72097
scaffold105987	72857	72929	scaffold105987:70447-72097
scaffold105988	256243	256382	scaffold105988:256508-257737
scaffold105988	256518	256717	scaffold105988:256508-257737
scaffold105988	256868	257314	scaffold105988:256508-257737
scaffold105988	257333	257483	scaffold105988:256508-257737
scaffold105988	257548	257978	scaffold105988:256508-257737
scaffold105988	258323	258548	scaffold105988:256508-257737
scaffold105989	1768	1916	scaffold105989:2593-4364
scaffold105989	2508	2779	scaffold105989:2593-4364
scaffold105989	2783	2910	scaffold105989:2593-4364
scaffold105989	2918	3057	scaffold105989:2593-4364
scaffold105989	3263	3404	scaffold105989:2593-4364
scaffold105989	3418	3487	scaffold105989:2593-4364
scaffold105989	3488	3672	scaffold105989:2593-4364
scaffold105989	3678	4181	scaffold105989:2593-4364
scaffold105989	4183	4532	scaffold105989:2593-4364
scaffold105989	4533	4793	scaffold105989:2593-4364
scaffold105989	4803	4939	scaffold105989:2593-4364
scaffold105989	4958	5080	scaffold105989:2593-4364
scaffold105989	5083	5166	scaffold105989:2593-4364
scaffold105996	46823	47038	scaffold105996:46988-48216
scaffold105996	47378	47765	scaffold105996:46988-48216
scaffold105996	48193	48362	scaffold105996:46988-48216
scaffold105996	64303	64458	scaffold105996:64263-65492
scaffold105996	64603	64798	scaffold105996:64263-65492
scaffold105996	64823	65557	scaffold105996:64263-65492
scaffold105996	65578	66308	scaffold105996:64263-65492
scaffold105998	262098	262743	scaffold105998:262928-264156
scaffold105998	262748	263082	scaffold105998:262928-264156
scaffold105998	264008	264135	scaffold105998:262928-264156
scaffold105998	264278	264629	scaffold105998:262928-264156
scaffold105998	264638	264762	scaffold105998:262928-264156
scaffold105998	264768	264845	scaffold105998:262928-264156
scaffold105998	264848	264974	scaffold105998:262928-264156
scaffold106003	86081	86271	scaffold106003:86866-88095
scaffold106003	86361	86557	scaffold106003:86866-88095
scaffold106003	87001	87148	scaffold106003:86866-88095
scaffold106003	87401	87564	scaffold106003:86866-88095
scaffold106003	87726	87793	scaffold106003:86866-88095
scaffold106003	87801	88005	scaffold106003:86866-88095
scaffold106003	88081	88152	scaffold106003:86866-88095
scaffold106003	88161	88712	scaffold106003:86866-88095
scaffold106004	18830	19311	scaffold106004:19475-20703
scaffold106004	19315	19524	scaffold106004:19475-20703
scaffold106004	19525	19793	scaffold106004:19475-20703
scaffold106004	19795	19939	scaffold106004:19475-20703
scaffold106004	19950	20143	scaffold106004:19475-20703
scaffold106004	20150	20429	scaffold106004:19475-20703
scaffold106004	20666	21063	scaffold106004:19475-20703
scaffold106004	77082	77657	scaffold106004:77912-79140
scaffold106004	77682	77750	scaffold106004:77912-79140
scaffold106004	77902	78027	scaffold106004:77912-79140
scaffold106004	78032	78306	scaffold106004:77912-79140
scaffold106004	78547	79487	scaffold106004:77912-79140
scaffold106004	79617	79886	scaffold106004:77912-79140
scaffold106011	79190	79602	scaffold106011:80010-81238
scaffold106011	79605	80043	scaffold106011:80010-81238
scaffold106011	80090	80435	scaffold106011:80010-81238
scaffold106011	81515	81736	scaffold106011:80010-81238
scaffold106011	82000	82071	scaffold106011:80010-81238
scaffold106014	63866	64899	scaffold106014:63786-65285
scaffold106014	64951	65157	scaffold106014:63786-65285
scaffold106014	65231	65447	scaffold106014:63786-65285
scaffold106014	65506	65847	scaffold106014:63786-65285
scaffold106016	127020	127242	scaffold106016:127755-128983
scaffold106016	127250	127441	scaffold106016:127755-128983
scaffold106016	127445	127647	scaffold106016:127755-128983
scaffold106016	127650	127729	scaffold106016:127755-128983
scaffold106016	129430	129574	scaffold106016:127755-128983
scaffold106019	114579	116622	scaffold106019:115399-116627
scaffold106019	116624	116767	scaffold106019:115399-116627
scaffold106019	116769	116917	scaffold106019:115399-116627
scaffold106019	116985	117185	scaffold106019:115399-116627
scaffold106021	41901	42110	scaffold106021:42731-43960
scaffold106021	42111	42430	scaffold106021:42731-43960
scaffold106021	43096	43319	scaffold106021:42731-43960
scaffold106021	43441	44619	scaffold106021:42731-43960
scaffold106022	81308	81398	scaffold106022:82138-83366
scaffold106022	81628	81775	scaffold106022:82138-83366
scaffold106022	81848	82545	scaffold106022:82138-83366
scaffold106022	82568	82753	scaffold106022:82138-83366
scaffold106022	82963	83572	scaffold106022:82138-83366
scaffold106022	83588	83949	scaffold106022:82138-83366
scaffold106022	84033	84199	scaffold106022:82138-83366
scaffold106028	41483	41678	scaffold106028:40508-41737
scaffold106028	41833	41971	scaffold106028:40508-41737
scaffold106028	138269	138762	scaffold106028:139099-140327
scaffold106028	138769	139691	scaffold106028:139099-140327
scaffold106028	139749	139959	scaffold106028:139099-140327
scaffold106028	140254	141159	scaffold106028:139099-140327
scaffold106038	350894	351058	scaffold106038:350357-351586
scaffold106038	351109	351307	scaffold106038:350357-351586
scaffold106038	351342	351513	scaffold106038:350357-351586
scaffold106038	352229	352390	scaffold106038:350357-351586
scaffold106042	38340	38564	scaffold106042:39170-40399
scaffold106068	34948	35136	scaffold106068:33338-34566
scaffold106068	35203	35362	scaffold106068:33338-34566
scaffold106069	9927	10139	scaffold106069:10617-11845
scaffold106069	10212	10773	scaffold106069:10617-11845
scaffold106069	10787	10905	scaffold106069:10617-11845
scaffold106069	10907	11059	scaffold106069:10617-11845
scaffold106069	11062	11202	scaffold106069:10617-11845
scaffold106069	11342	11465	scaffold106069:10617-11845
scaffold106069	11477	11606	scaffold106069:10617-11845
scaffold106069	11607	11967	scaffold106069:10617-11845
scaffold106069	11977	12134	scaffold106069:10617-11845
scaffold106069	12287	12445	scaffold106069:10617-11845
scaffold106069	12447	12677	scaffold106069:10617-11845
scaffold106073	85416	85544	scaffold106073:84966-86195
scaffold106073	85606	85753	scaffold106073:84966-86195
scaffold106073	85761	86107	scaffold106073:84966-86195
scaffold106073	86256	86703	scaffold106073:84966-86195
scaffold106073	86716	87001	scaffold106073:84966-86195
scaffold106076	63708	63830	scaffold106076:64523-65752;scaffold106076:66564-67793
scaffold106076	64063	64239	scaffold106076:64523-65752;scaffold106076:66564-67793
scaffold106076	64253	64616	scaffold106076:64523-65752;scaffold106076:66564-67793
scaffold106076	64693	64856	scaffold106076:64523-65752;scaffold106076:66564-67793
scaffold106076	65463	65951	scaffold106076:64523-65752;scaffold106076:66564-67793
scaffold106076	65953	66151	scaffold106076:64523-65752;scaffold106076:66564-67793
scaffold106076	66153	66792	scaffold106076:64523-65752;scaffold106076:66564-67793
scaffold106076	66843	67280	scaffold106076:64523-65752;scaffold106076:66564-67793
scaffold106076	67283	67827	scaffold106076:64523-65752;scaffold106076:66564-67793
scaffold106076	67828	68242	scaffold106076:64523-65752;scaffold106076:66564-67793
scaffold106076	68243	68397	scaffold106076:64523-65752;scaffold106076:66564-67793
scaffold106076	68398	68614	scaffold106076:64523-65752;scaffold106076:66564-67793
scaffold106076	89626	89757	scaffold106076:90441-92134
scaffold106076	89771	89974	scaffold106076:90441-92134
scaffold106076	90101	90397	scaffold106076:90441-92134
scaffold106076	90471	90731	scaffold106076:90441-92134
scaffold106076	90816	90944	scaffold106076:90441-92134
scaffold106076	90961	91149	scaffold106076:90441-92134
scaffold106076	91151	91216	scaffold106076:90441-92134
scaffold106076	91221	91790	scaffold106076:90441-92134
scaffold106076	91791	91942	scaffold106076:90441-92134
scaffold106076	91991	92272	scaffold106076:90441-92134
scaffold106076	92286	92413	scaffold106076:90441-92134
scaffold106076	92416	92635	scaffold106076:90441-92134
scaffold106076	92636	92708	scaffold106076:90441-92134
scaffold106076	92851	92967	scaffold106076:90441-92134
scaffold106076	186567	186709	scaffold106076:187397-188625;scaffold106076:189096-190324;scaffold106076:190593-191821
scaffold106076	186777	186848	scaffold106076:187397-188625;scaffold106076:189096-190324;scaffold106076:190593-191821
scaffold106076	186857	187415	scaffold106076:187397-188625;scaffold106076:189096-190324;scaffold106076:190593-191821
scaffold106076	187427	187583	scaffold106076:187397-188625;scaffold106076:189096-190324;scaffold106076:190593-191821
scaffold106076	187732	187923	scaffold106076:187397-188625;scaffold106076:189096-190324;scaffold106076:190593-191821
scaffold106076	187927	188103	scaffold106076:187397-188625;scaffold106076:189096-190324;scaffold106076:190593-191821
scaffold106076	188277	188416	scaffold106076:187397-188625;scaffold106076:189096-190324;scaffold106076:190593-191821
scaffold106076	188687	188846	scaffold106076:187397-188625;scaffold106076:189096-190324;scaffold106076:190593-191821
scaffold106076	188847	188964	scaffold106076:187397-188625;scaffold106076:189096-190324;scaffold106076:190593-191821
scaffold106076	188967	189037	scaffold106076:187397-188625;scaffold106076:189096-190324;scaffold106076:190593-191821
scaffold106076	189227	189398	scaffold106076:187397-188625;scaffold106076:189096-190324;scaffold106076:190593-191821
scaffold106076	189487	189644	scaffold106076:187397-188625;scaffold106076:189096-190324;scaffold106076:190593-191821
scaffold106076	189697	190064	scaffold106076:187397-188625;scaffold106076:189096-190324;scaffold106076:190593-191821
scaffold106076	190537	190707	scaffold106076:187397-188625;scaffold106076:189096-190324;scaffold106076:190593-191821
scaffold106076	191647	191715	scaffold106076:187397-188625;scaffold106076:189096-190324;scaffold106076:190593-191821
scaffold106076	191757	191895	scaffold106076:187397-188625;scaffold106076:189096-190324;scaffold106076:190593-191821
scaffold106076	191907	192032	scaffold106076:187397-188625;scaffold106076:189096-190324;scaffold106076:190593-191821
scaffold106076	192037	192102	scaffold106076:187397-188625;scaffold106076:189096-190324;scaffold106076:190593-191821
scaffold106076	192117	192363	scaffold106076:187397-188625;scaffold106076:189096-190324;scaffold106076:190593-191821
scaffold106096	20055	20474	scaffold106096:20885-22113
scaffold106096	20475	20622	scaffold106096:20885-22113
scaffold106096	20630	21527	scaffold106096:20885-22113
scaffold106096	22060	22775	scaffold106096:20885-22113
scaffold106096	31779	31996	scaffold106096:32609-33837
scaffold106096	32009	32282	scaffold106096:32609-33837
scaffold106096	32339	32685	scaffold106096:32609-33837
scaffold106096	32709	33540	scaffold106096:32609-33837
scaffold106096	33544	33745	scaffold106096:32609-33837
scaffold106096	116128	116807	scaffold106096:116943-118791
scaffold106096	116903	117143	scaffold106096:116943-118791
scaffold106096	117238	117311	scaffold106096:116943-118791
scaffold106096	117313	117385	scaffold106096:116943-118791
scaffold106096	117403	117547	scaffold106096:116943-118791
scaffold106096	117558	117628	scaffold106096:116943-118791
scaffold106096	117783	117924	scaffold106096:116943-118791
scaffold106096	117928	118342	scaffold106096:116943-118791
scaffold106096	118353	118474	scaffold106096:116943-118791
scaffold106096	118493	118625	scaffold106096:116943-118791
scaffold106096	118668	119171	scaffold106096:116943-118791
scaffold106096	119408	119590	scaffold106096:116943-118791
scaffold106101	168704	168863	scaffold106101:168204-170383
scaffold106101	168999	169134	scaffold106101:168204-170383
scaffold106101	169349	169564	scaffold106101:168204-170383
scaffold106103	13085	13293	scaffold106103:13725-16247
scaffold106103	13445	13617	scaffold106103:13725-16247
scaffold106103	13915	14145	scaffold106103:13725-16247
scaffold106103	14915	15137	scaffold106103:13725-16247
scaffold106105	6533	6720	scaffold106105:6993-8222
scaffold106105	6723	6933	scaffold106105:6993-8222
scaffold106105	6953	7072	scaffold106105:6993-8222
scaffold106113	19955	20557	scaffold106113:20605-21833
scaffold106113	20640	21458	scaffold106113:20605-21833
scaffold106113	21465	22268	scaffold106113:20605-21833
scaffold106113	23275	23609	scaffold106113:24088-25587
scaffold106113	23685	23760	scaffold106113:24088-25587
scaffold106113	23770	23959	scaffold106113:24088-25587
scaffold106113	23960	24556	scaffold106113:24088-25587
scaffold106113	24560	24916	scaffold106113:24088-25587
scaffold106113	24980	25167	scaffold106113:24088-25587
scaffold106113	25180	25820	scaffold106113:24088-25587
scaffold106113	25825	25947	scaffold106113:24088-25587
scaffold106113	25955	26095	scaffold106113:24088-25587
scaffold106113	26105	26308	scaffold106113:24088-25587
scaffold106113	71982	72058	scaffold106113:72812-74040
scaffold106113	72202	72748	scaffold106113:72812-74040
scaffold106113	72757	72973	scaffold106113:72812-74040
scaffold106113	72977	73046	scaffold106113:72812-74040
scaffold106113	73047	73174	scaffold106113:72812-74040
scaffold106113	73177	73253	scaffold106113:72812-74040
scaffold106113	73257	73464	scaffold106113:72812-74040
scaffold106117	40883	40948	scaffold106117:41643-42872
scaffold106117	40953	41029	scaffold106117:41643-42872
scaffold106117	41113	42489	scaffold106117:41643-42872
scaffold106117	42583	42931	scaffold106117:41643-42872
scaffold106117	42998	43491	scaffold106117:41643-42872
scaffold106117	43493	43708	scaffold106117:41643-42872
scaffold106118	11089	11158	scaffold106118:11919-13148
scaffold106118	11169	11304	scaffold106118:11919-13148
scaffold106118	11599	11808	scaffold106118:11919-13148
scaffold106118	11934	12578	scaffold106118:11919-13148
scaffold106118	12644	13118	scaffold106118:11919-13148
scaffold106118	13119	13338	scaffold106118:11919-13148
scaffold106118	13339	13745	scaffold106118:11919-13148
scaffold106118	13749	13816	scaffold106118:11919-13148
scaffold106118	13819	13981	scaffold106118:11919-13148
scaffold106120	48447	48589	scaffold106120:49207-50436
scaffold106120	48647	48790	scaffold106120:49207-50436
scaffold106120	49007	49132	scaffold106120:49207-50436
scaffold106120	49837	50032	scaffold106120:49207-50436
scaffold106120	50052	50324	scaffold106120:49207-50436
scaffold106120	50387	51104	scaffold106120:49207-50436
scaffold106120	51107	51264	scaffold106120:49207-50436
scaffold106136	18630	18716	scaffold106136:19460-20688
scaffold106136	18770	18926	scaffold106136:19460-20688
scaffold106136	18930	19065	scaffold106136:19460-20688
scaffold106136	19070	19472	scaffold106136:19460-20688
scaffold106136	19565	20193	scaffold106136:19460-20688
scaffold106136	20195	20262	scaffold106136:19460-20688
scaffold106136	20345	20542	scaffold106136:19460-20688
scaffold106136	20615	20767	scaffold106136:19460-20688
scaffold106144	71858	71925	scaffold106144:72688-74012
scaffold106144	72093	72803	scaffold106144:72688-74012
scaffold106144	72828	73153	scaffold106144:72688-74012
scaffold106144	73983	74844	scaffold106144:72688-74012
scaffold106148	26599	26805	scaffold106148:27359-28587
scaffold106148	26889	27091	scaffold106148:27359-28587
scaffold106148	27094	27583	scaffold106148:27359-28587
scaffold106148	27589	27871	scaffold106148:27359-28587
scaffold106148	27874	28280	scaffold106148:27359-28587
scaffold106148	28354	28578	scaffold106148:27359-28587
scaffold106148	28579	28855	scaffold106148:27359-28587
scaffold106148	35013	35078	scaffold106148:35833-37062
scaffold106148	35083	35160	scaffold106148:35833-37062
scaffold106148	35163	35356	scaffold106148:35833-37062
scaffold106148	35358	35427	scaffold106148:35833-37062
scaffold106148	36543	36910	scaffold106148:35833-37062
scaffold106148	36968	37391	scaffold106148:35833-37062
scaffold106148	37398	37524	scaffold106148:35833-37062
scaffold106148	37593	37892	scaffold106148:35833-37062
scaffold106148	85988	86113	scaffold106148:86798-88026
scaffold106148	86123	86261	scaffold106148:86798-88026
scaffold106148	86463	86885	scaffold106148:86798-88026
scaffold106148	87038	87166	scaffold106148:86798-88026
scaffold106148	87453	88446	scaffold106148:86798-88026
scaffold106148	88448	88623	scaffold106148:86798-88026
scaffold106148	88738	88864	scaffold106148:86798-88026
scaffold106148	102379	102449	scaffold106148:103209-104437
scaffold106148	102589	102723	scaffold106148:103209-104437
scaffold106148	102809	102875	scaffold106148:103209-104437
scaffold106148	102889	102957	scaffold106148:103209-104437
scaffold106148	102959	103081	scaffold106148:103209-104437
scaffold106148	103234	103300	scaffold106148:103209-104437
scaffold106148	103304	103420	scaffold106148:103209-104437
scaffold106148	103514	103711	scaffold106148:103209-104437
scaffold106148	103714	103797	scaffold106148:103209-104437
scaffold106148	103799	103929	scaffold106148:103209-104437
scaffold106148	103939	104007	scaffold106148:103209-104437
scaffold106148	104009	104202	scaffold106148:103209-104437
scaffold106148	104209	104475	scaffold106148:103209-104437
scaffold106148	104619	105041	scaffold106148:103209-104437
scaffold106148	105059	105192	scaffold106148:103209-104437
scaffold106148	105199	105266	scaffold106148:103209-104437
scaffold106149	4583	4715	scaffold106149:5268-6497
scaffold106149	4723	4867	scaffold106149:5268-6497
scaffold106149	5208	5509	scaffold106149:5268-6497
scaffold106149	5558	6062	scaffold106149:5268-6497
scaffold106149	6188	6400	scaffold106149:5268-6497
scaffold106149	6488	6861	scaffold106149:5268-6497
scaffold106149	7093	7228	scaffold106149:5268-6497
scaffold106154	117394	117517	scaffold106154:118064-119293
scaffold106154	117529	117659	scaffold106154:118064-119293
scaffold106154	117734	117881	scaffold106154:118064-119293
scaffold106154	118399	118791	scaffold106154:118064-119293
scaffold106154	118929	119069	scaffold106154:118064-119293
scaffold106154	119074	119474	scaffold106154:118064-119293
scaffold106154	119484	119545	scaffold106154:118064-119293
scaffold106154	122851	122990	scaffold106154:123101-124330
scaffold106154	123676	124099	scaffold106154:123101-124330
scaffold106154	124101	124232	scaffold106154:123101-124330
scaffold106154	124236	124319	scaffold106154:123101-124330
scaffold106154	124321	124444	scaffold106154:123101-124330
scaffold106154	124446	124526	scaffold106154:123101-124330
scaffold106154	124601	124735	scaffold106154:123101-124330
scaffold106154	124871	125010	scaffold106154:123101-124330
scaffold106154	125021	125158	scaffold106154:123101-124330
scaffold106157	16206	16368	scaffold106157:17036-18264
scaffold106157	16436	16577	scaffold106157:17036-18264
scaffold106157	16786	17548	scaffold106157:17036-18264
scaffold106157	17581	19098	scaffold106157:17036-18264
scaffold106159	231097	231168	scaffold106159:231927-233155
scaffold106159	231182	231304	scaffold106159:231927-233155
scaffold106159	231307	231389	scaffold106159:231927-233155
scaffold106159	231392	231740	scaffold106159:231927-233155
scaffold106159	231747	231939	scaffold106159:231927-233155
scaffold106159	231942	232220	scaffold106159:231927-233155
scaffold106159	232227	232847	scaffold106159:231927-233155
scaffold106159	232872	233081	scaffold106159:231927-233155
scaffold106159	233522	233676	scaffold106159:231927-233155
scaffold106159	233687	233990	scaffold106159:231927-233155
scaffold106165	22466	22622	scaffold106165:23296-24559
scaffold106165	22681	22831	scaffold106165:23296-24559
scaffold106165	23036	23165	scaffold106165:23296-24559
scaffold106165	23166	23241	scaffold106165:23296-24559
scaffold106165	23256	23729	scaffold106165:23296-24559
scaffold106165	23731	23800	scaffold106165:23296-24559
scaffold106165	23801	24082	scaffold106165:23296-24559
scaffold106165	24086	24167	scaffold106165:23296-24559
scaffold106165	24791	24921	scaffold106165:23296-24559
scaffold106165	24931	25368	scaffold106165:23296-24559
scaffold106170	45417	45919	scaffold106170:46102-48429
scaffold106170	45922	46111	scaffold106170:46102-48429
scaffold106170	46112	46182	scaffold106170:46102-48429
scaffold106170	46192	46389	scaffold106170:46102-48429
scaffold106170	46402	46741	scaffold106170:46102-48429
scaffold106170	46742	46829	scaffold106170:46102-48429
scaffold106170	46832	47041	scaffold106170:46102-48429
scaffold106170	47042	47176	scaffold106170:46102-48429
scaffold106170	47177	47247	scaffold106170:46102-48429
scaffold106170	47252	47476	scaffold106170:46102-48429
scaffold106170	47527	47676	scaffold106170:46102-48429
scaffold106173	34941	35072	scaffold106173:35771-37000
scaffold106173	35091	35239	scaffold106173:35771-37000
scaffold106173	35306	35637	scaffold106173:35771-37000
scaffold106173	35641	35711	scaffold106173:35771-37000
scaffold106173	35721	35848	scaffold106173:35771-37000
scaffold106173	35856	36071	scaffold106173:35771-37000
scaffold106173	36081	36144	scaffold106173:35771-37000
scaffold106173	36146	36441	scaffold106173:35771-37000
scaffold106173	36521	37817	scaffold106173:35771-37000
scaffold106177	5790	5932	scaffold106177:6340-7568
scaffold106177	5935	6066	scaffold106177:6340-7568
scaffold106177	6070	6842	scaffold106177:6340-7568
scaffold106177	6910	7817	scaffold106177:6340-7568
scaffold106177	7820	8027	scaffold106177:6340-7568
scaffold106177	8100	8169	scaffold106177:6340-7568
scaffold106177	8170	8303	scaffold106177:6340-7568
scaffold106177	8310	8395	scaffold106177:6340-7568
scaffold106179	19888	20093	scaffold106179:20713-21941
scaffold106179	20723	20869	scaffold106179:20713-21941
scaffold106179	21073	21228	scaffold106179:20713-21941
scaffold106179	21908	22066	scaffold106179:20713-21941
scaffold106186	24966	25103	scaffold106186:24731-25959
scaffold106186	25206	25363	scaffold106186:24731-25959
scaffold106186	25366	25454	scaffold106186:24731-25959
scaffold106191	11662	11745	scaffold106191:12492-13720
scaffold106191	12022	12230	scaffold106191:12492-13720
scaffold106191	12232	12369	scaffold106191:12492-13720
scaffold106191	12377	12512	scaffold106191:12492-13720
scaffold106191	12857	13143	scaffold106191:12492-13720
scaffold106191	13152	13433	scaffold106191:12492-13720
scaffold106191	13442	13713	scaffold106191:12492-13720
scaffold106191	13717	14479	scaffold106191:12492-13720
scaffold106191	14487	14555	scaffold106191:12492-13720
scaffold106192	18190	18737	scaffold106192:19005-20233
scaffold106192	18810	18945	scaffold106192:19005-20233
scaffold106201	24362	24548	scaffold106201:24867-26095
scaffold106201	24557	24634	scaffold106201:24867-26095
scaffold106201	24642	24908	scaffold106201:24867-26095
scaffold106201	25047	25113	scaffold106201:24867-26095
scaffold106201	25117	25251	scaffold106201:24867-26095
scaffold106201	25392	25594	scaffold106201:24867-26095
scaffold106201	28742	28886	scaffold106201:29562-30790
scaffold106201	30012	30210	scaffold106201:29562-30790
scaffold106201	30217	30352	scaffold106201:29562-30790
scaffold106201	30412	30597	scaffold106201:29562-30790
scaffold106201	31257	31422	scaffold106201:29562-30790
scaffold106201	31497	31628	scaffold106201:29562-30790
scaffold106204	18231	18515	scaffold106204:19061-20289
scaffold106204	18516	19169	scaffold106204:19061-20289
scaffold106204	53748	53940	scaffold106204:53733-54962
scaffold106204	54008	54314	scaffold106204:53733-54962
scaffold106204	54923	55000	scaffold106204:53733-54962
scaffold106204	55013	55431	scaffold106204:53733-54962
scaffold106204	55488	55630	scaffold106204:53733-54962
scaffold106208	111791	111861	scaffold106208:112621-114135
scaffold106208	112586	112774	scaffold106208:112621-114135
scaffold106208	113191	113345	scaffold106208:112621-114135
scaffold106208	113531	114569	scaffold106208:112621-114135
scaffold106209	25994	26494	scaffold106209:26819-28047
scaffold106209	26709	27123	scaffold106209:26819-28047
scaffold106209	27689	27828	scaffold106209:26819-28047
scaffold106209	28194	28325	scaffold106209:26819-28047
scaffold106209	28339	28486	scaffold106209:26819-28047
scaffold106217	106131	106631	scaffold106217:106956-108310
scaffold106217	106646	106719	scaffold106217:106956-108310
scaffold106217	106806	106952	scaffold106217:106956-108310
scaffold106217	107021	107188	scaffold106217:106956-108310
scaffold106217	107241	107389	scaffold106217:106956-108310
scaffold106217	107446	107712	scaffold106217:106956-108310
scaffold106217	107991	108152	scaffold106217:106956-108310
scaffold106217	108201	108343	scaffold106217:106956-108310
scaffold106217	108551	109144	scaffold106217:106956-108310
scaffold106220	17202	17395	scaffold106220:17997-19226
scaffold106220	17412	17821	scaffold106220:17997-19226
scaffold106220	17907	17988	scaffold106220:17997-19226
scaffold106220	18012	18150	scaffold106220:17997-19226
scaffold106220	18187	18252	scaffold106220:17997-19226
scaffold106220	18437	18571	scaffold106220:17997-19226
scaffold106220	18617	18682	scaffold106220:17997-19226
scaffold106220	18777	18917	scaffold106220:17997-19226
scaffold106220	18937	19005	scaffold106220:17997-19226
scaffold106220	19007	19125	scaffold106220:17997-19226
scaffold106220	19792	19857	scaffold106220:17997-19226
scaffold106220	19867	19949	scaffold106220:17997-19226
scaffold106220	85452	85650	scaffold106220:86272-87500
scaffold106220	85732	85801	scaffold106220:86272-87500
scaffold106220	85802	85874	scaffold106220:86272-87500
scaffold106220	86002	86216	scaffold106220:86272-87500
scaffold106220	86282	86435	scaffold106220:86272-87500
scaffold106220	86437	86579	scaffold106220:86272-87500
scaffold106220	86582	86789	scaffold106220:86272-87500
scaffold106220	86932	87139	scaffold106220:86272-87500
scaffold106220	87197	87489	scaffold106220:86272-87500
scaffold106220	87542	87761	scaffold106220:86272-87500
scaffold106220	87822	88098	scaffold106220:86272-87500
scaffold106220	88227	88301	scaffold106220:86272-87500
scaffold106220	184248	184538	scaffold106220:185068-186297
scaffold106220	184743	185326	scaffold106220:185068-186297
scaffold106220	185443	185585	scaffold106220:185068-186297
scaffold106220	185588	185707	scaffold106220:185068-186297
scaffold106220	185728	185887	scaffold106220:185068-186297
scaffold106220	185938	186165	scaffold106220:185068-186297
scaffold106220	186198	186325	scaffold106220:185068-186297
scaffold106225	150	715	scaffold106225:400-2029
scaffold106225	1135	1324	scaffold106225:400-2029
scaffold106225	1325	1463	scaffold106225:400-2029
scaffold106225	1485	1691	scaffold106225:400-2029
scaffold106225	1905	2091	scaffold106225:400-2029
scaffold106225	2235	2379	scaffold106225:400-2029
scaffold106225	2380	2527	scaffold106225:400-2029
scaffold106225	2630	2833	scaffold106225:400-2029
scaffold106226	50513	50581	scaffold106226:51343-53247
scaffold106226	50583	50810	scaffold106226:51343-53247
scaffold106226	50813	50878	scaffold106226:51343-53247
scaffold106226	50938	51084	scaffold106226:51343-53247
scaffold106226	51223	51498	scaffold106226:51343-53247
scaffold106226	51508	51639	scaffold106226:51343-53247
scaffold106226	51718	52191	scaffold106226:51343-53247
scaffold106226	52548	52704	scaffold106226:51343-53247
scaffold106226	53173	53247	scaffold106226:51343-53247
scaffold106226	53248	54080	scaffold106226:51343-53247
scaffold106229	43612	43799	scaffold106229:44422-45650
scaffold106229	44167	44308	scaffold106229:44422-45650
scaffold106229	44867	45196	scaffold106229:44422-45650
scaffold106231	32139	32211	scaffold106231:32969-34198
scaffold106231	32214	32282	scaffold106231:32969-34198
scaffold106231	32489	32649	scaffold106231:32969-34198
scaffold106231	33489	33754	scaffold106231:32969-34198
scaffold106231	33759	33891	scaffold106231:32969-34198
scaffold106231	34014	34150	scaffold106231:32969-34198
scaffold106231	34244	34366	scaffold106231:32969-34198
scaffold106231	34369	34560	scaffold106231:32969-34198
scaffold106235	45919	46623	scaffold106235:45069-46298
scaffold106235	46624	46766	scaffold106235:45069-46298
scaffold106245	56087	56286	scaffold106245:56757-58235
scaffold106245	56347	56554	scaffold106245:56757-58235
scaffold106245	56577	56701	scaffold106245:56757-58235
scaffold106245	56707	56778	scaffold106245:56757-58235
scaffold106245	57162	57434	scaffold106245:56757-58235
scaffold106245	57437	58080	scaffold106245:56757-58235
scaffold106245	58272	58448	scaffold106245:56757-58235
scaffold106245	58572	58854	scaffold106245:56757-58235
scaffold106245	193338	193464	scaffold106245:194163-195528
scaffold106245	193963	194178	scaffold106245:194163-195528
scaffold106245	194718	194896	scaffold106245:194163-195528
scaffold106245	194963	195475	scaffold106245:194163-195528
scaffold106245	195483	195843	scaffold106245:194163-195528
scaffold106245	195923	196146	scaffold106245:194163-195528
scaffold106245	196148	196287	scaffold106245:194163-195528
scaffold106245	199875	199944	scaffold106245:200255-201484
scaffold106245	199945	200367	scaffold106245:200255-201484
scaffold106245	200445	200660	scaffold106245:200255-201484
scaffold106245	200855	201058	scaffold106245:200255-201484
scaffold106245	201275	201426	scaffold106245:200255-201484
scaffold106245	201500	201768	scaffold106245:200255-201484
scaffold106245	201795	202318	scaffold106245:200255-201484
scaffold106278	111685	112039	scaffold106278:112510-113738
scaffold106278	112045	112174	scaffold106278:112510-113738
scaffold106278	112315	112462	scaffold106278:112510-113738
scaffold106278	112465	112811	scaffold106278:112510-113738
scaffold106278	112940	113220	scaffold106278:112510-113738
scaffold106278	113300	113430	scaffold106278:112510-113738
scaffold106293	20032	20236	scaffold106293:20852-22260
scaffold106293	20252	20320	scaffold106293:20852-22260
scaffold106293	20512	20719	scaffold106293:20852-22260
scaffold106293	20792	21209	scaffold106293:20852-22260
scaffold106293	21212	21290	scaffold106293:20852-22260
scaffold106293	21302	21439	scaffold106293:20852-22260
scaffold106293	21442	21508	scaffold106293:20852-22260
scaffold106293	21512	21842	scaffold106293:20852-22260
scaffold106293	22542	22776	scaffold106293:20852-22260
scaffold106293	22917	23090	scaffold106293:20852-22260
scaffold106293	254753	254944	scaffold106293:255568-256796
scaffold106293	254948	255086	scaffold106293:255568-256796
scaffold106293	255088	255165	scaffold106293:255568-256796
scaffold106293	255173	255931	scaffold106293:255568-256796
scaffold106293	257163	257364	scaffold106293:255568-256796
scaffold106293	257373	257552	scaffold106293:255568-256796
scaffold106313	10724	10948	scaffold106313:11554-12783
scaffold106313	10949	11425	scaffold106313:11554-12783
scaffold106313	11504	11700	scaffold106313:11554-12783
scaffold106313	11704	11856	scaffold106313:11554-12783
scaffold106313	12124	12203	scaffold106313:11554-12783
scaffold106313	12214	12553	scaffold106313:11554-12783
scaffold106313	12559	12761	scaffold106313:11554-12783
scaffold106313	12764	12892	scaffold106313:11554-12783
scaffold106313	12899	13609	scaffold106313:11554-12783
scaffold106316	17221	17301	scaffold106316:18051-19647
scaffold106316	17651	17919	scaffold106316:18051-19647
scaffold106316	17921	20368	scaffold106316:18051-19647
scaffold106316	20391	20459	scaffold106316:18051-19647
scaffold106326	164945	165438	scaffold106326:165765-166993
scaffold106326	165440	165724	scaffold106326:165765-166993
scaffold106326	165725	165792	scaffold106326:165765-166993
scaffold106326	167095	167227	scaffold106326:165765-166993
scaffold106326	167460	167811	scaffold106326:165765-166993
scaffold106326	174135	174287	scaffold106326:173550-174779
scaffold106326	174570	174707	scaffold106326:173550-174779
scaffold106326	174715	174962	scaffold106326:173550-174779
scaffold106326	175080	175495	scaffold106326:173550-174779
scaffold106326	175500	175579	scaffold106326:173550-174779
scaffold106326	188842	189491	scaffold106326:189222-190450
scaffold106326	190077	190227	scaffold106326:189222-190450
scaffold106326	190242	190406	scaffold106326:189222-190450
scaffold106326	190407	190640	scaffold106326:189222-190450
scaffold106326	190717	190850	scaffold106326:189222-190450
scaffold106326	190872	190999	scaffold106326:189222-190450
scaffold106326	191007	191286	scaffold106326:189222-190450
scaffold106327	1654	1737	scaffold106327:2484-3713
scaffold106327	2404	2785	scaffold106327:2484-3713
scaffold106327	2814	4310	scaffold106327:2484-3713
scaffold106331	154053	154279	scaffold106331:154003-155231
scaffold106331	154543	154718	scaffold106331:154003-155231
scaffold106331	155053	155681	scaffold106331:154003-155231
scaffold106331	155823	156052	scaffold106331:154003-155231
scaffold106331	176862	177049	scaffold106331:176877-178105
scaffold106331	177057	177210	scaffold106331:176877-178105
scaffold106331	177357	177654	scaffold106331:176877-178105
scaffold106331	177957	178145	scaffold106331:176877-178105
scaffold106331	178247	178931	scaffold106331:176877-178105
scaffold106337	137252	137525	scaffold106337:137937-139166
scaffold106337	137527	137743	scaffold106337:137937-139166
scaffold106337	137807	137872	scaffold106337:137937-139166
scaffold106337	137887	138435	scaffold106337:137937-139166
scaffold106337	138452	138516	scaffold106337:137937-139166
scaffold106337	138517	138590	scaffold106337:137937-139166
scaffold106337	138667	138932	scaffold106337:137937-139166
scaffold106337	139007	139626	scaffold106337:137937-139166
scaffold106337	139627	139996	scaffold106337:137937-139166
scaffold106343	35962	36172	scaffold106343:36437-37665
scaffold106343	36307	36462	scaffold106343:36437-37665
scaffold106343	36627	36756	scaffold106343:36437-37665
scaffold106343	37242	37394	scaffold106343:36437-37665
scaffold106343	37607	37736	scaffold106343:36437-37665
scaffold106348	1505	1784	scaffold106348:400-1629
scaffold106348	1895	2345	scaffold106348:400-1629
scaffold106348	2375	2449	scaffold106348:400-1629
scaffold106366	12928	13214	scaffold106366:13753-14982
scaffold106366	14903	15811	scaffold106366:13753-14982
scaffold106367	113301	113714	scaffold106367:113016-114245
scaffold106367	113716	113788	scaffold106367:113016-114245
scaffold106367	113791	114358	scaffold106367:113016-114245
scaffold106367	114491	114631	scaffold106367:113016-114245
scaffold106367	114641	114918	scaffold106367:113016-114245
scaffold106367	114936	115073	scaffold106367:113016-114245
scaffold106395	50105	50316	scaffold106395:50935-52164
scaffold106395	50525	50681	scaffold106395:50935-52164
scaffold106395	50685	51224	scaffold106395:50935-52164
scaffold106395	51225	51590	scaffold106395:50935-52164
scaffold106395	51660	51922	scaffold106395:50935-52164
scaffold106395	51935	52132	scaffold106395:50935-52164
scaffold106395	52150	52414	scaffold106395:50935-52164
scaffold106395	52430	52709	scaffold106395:50935-52164
scaffold106395	52710	52844	scaffold106395:50935-52164
scaffold106395	52915	52994	scaffold106395:50935-52164
scaffold106399	85244	85548	scaffold106399:85844-87072
scaffold106399	85669	85737	scaffold106399:85844-87072
scaffold106399	85739	85804	scaffold106399:85844-87072
scaffold106399	85809	85939	scaffold106399:85844-87072
scaffold106399	85974	86448	scaffold106399:85844-87072
scaffold106399	86449	86802	scaffold106399:85844-87072
scaffold106399	86859	86921	scaffold106399:85844-87072
scaffold106399	86944	87344	scaffold106399:85844-87072
scaffold106399	87594	87898	scaffold106399:85844-87072
scaffold106399	201256	201396	scaffold106399:201315-202543
scaffold106399	201976	202233	scaffold106399:201315-202543
scaffold106399	202311	202443	scaffold106399:201315-202543
scaffold106399	202516	202586	scaffold106399:201315-202543
scaffold106399	202591	202719	scaffold106399:201315-202543
scaffold106403	79883	80018	scaffold106403:80703-81932
scaffold106403	80988	81427	scaffold106403:80703-81932
scaffold106403	81848	82044	scaffold106403:80703-81932
scaffold106411	77466	77719	scaffold106411:77826-80177
scaffold106411	78166	78404	scaffold106411:77826-80177
scaffold106411	78531	78768	scaffold106411:77826-80177
scaffold106411	78956	79115	scaffold106411:77826-80177
scaffold106411	79311	79471	scaffold106411:77826-80177
scaffold106411	80706	81012	scaffold106411:77826-80177
scaffold106417	34578	34776	scaffold106417:35388-36617
scaffold106417	36004	36208	scaffold106417:35388-36617
scaffold106417	36219	36706	scaffold106417:35388-36617
scaffold106417	36709	37208	scaffold106417:35388-36617
scaffold106436	25587	25703	scaffold106436:26397-27626
scaffold106436	25707	26001	scaffold106436:26397-27626
scaffold106436	26687	26978	scaffold106436:26397-27626
scaffold106436	27107	27316	scaffold106436:26397-27626
scaffold106436	27327	27502	scaffold106436:26397-27626
scaffold106436	27597	28239	scaffold106436:26397-27626
scaffold106436	28297	28433	scaffold106436:26397-27626
scaffold106440	145390	145459	scaffold106440:146220-147449
scaffold106440	145470	145606	scaffold106440:146220-147449
scaffold106440	145690	145752	scaffold106440:146220-147449
scaffold106440	145760	145873	scaffold106440:146220-147449
scaffold106440	145895	146025	scaffold106440:146220-147449
scaffold106440	146180	146313	scaffold106440:146220-147449
scaffold106440	146320	146458	scaffold106440:146220-147449
scaffold106440	146515	146664	scaffold106440:146220-147449
scaffold106440	146740	146877	scaffold106440:146220-147449
scaffold106440	146945	147086	scaffold106440:146220-147449
scaffold106440	147090	147496	scaffold106440:146220-147449
scaffold106440	147510	147785	scaffold106440:146220-147449
scaffold106440	147790	148127	scaffold106440:146220-147449
scaffold106440	148200	148278	scaffold106440:146220-147449
scaffold106452	27008	27225	scaffold106452:26613-27842
scaffold106452	27423	27573	scaffold106452:26613-27842
scaffold106452	27838	27969	scaffold106452:26613-27842
scaffold106452	27978	28054	scaffold106452:26613-27842
scaffold106452	28063	28410	scaffold106452:26613-27842
scaffold106452	28468	28678	scaffold106452:26613-27842
scaffold106459	68555	68711	scaffold106459:69315-70807
scaffold106459	68765	68920	scaffold106459:69315-70807
scaffold106459	69075	69210	scaffold106459:69315-70807
scaffold106459	69370	69603	scaffold106459:69315-70807
scaffold106459	69605	70164	scaffold106459:69315-70807
scaffold106459	70335	70487	scaffold106459:69315-70807
scaffold106459	71245	71608	scaffold106459:69315-70807
scaffold106459	111556	112198	scaffold106459:111966-113195
scaffold106459	112216	112476	scaffold106459:111966-113195
scaffold106459	112616	112877	scaffold106459:111966-113195
scaffold106459	113086	113391	scaffold106459:111966-113195
scaffold106459	113421	113608	scaffold106459:111966-113195
scaffold106466	184329	184409	scaffold106466:185159-186388;scaffold106466:186566-187795
scaffold106466	184414	184478	scaffold106466:185159-186388;scaffold106466:186566-187795
scaffold106466	184489	184741	scaffold106466:185159-186388;scaffold106466:186566-187795
scaffold106466	184834	185034	scaffold106466:185159-186388;scaffold106466:186566-187795
scaffold106466	185044	185567	scaffold106466:185159-186388;scaffold106466:186566-187795
scaffold106466	185834	186519	scaffold106466:185159-186388;scaffold106466:186566-187795
scaffold106466	186524	186644	scaffold106466:185159-186388;scaffold106466:186566-187795
scaffold106466	186749	186952	scaffold106466:185159-186388;scaffold106466:186566-187795
scaffold106466	187194	187947	scaffold106466:185159-186388;scaffold106466:186566-187795
scaffold106466	188064	188272	scaffold106466:185159-186388;scaffold106466:186566-187795
scaffold106466	188339	188635	scaffold106466:185159-186388;scaffold106466:186566-187795
scaffold106466	199930	200077	scaffold106466:200620-201849
scaffold106466	200590	200946	scaffold106466:200620-201849
scaffold106466	201275	202344	scaffold106466:200620-201849
scaffold106466	202350	202495	scaffold106466:200620-201849
scaffold106471	7022	7088	scaffold106471:7852-9081;scaffold106471:9113-10342
scaffold106471	7457	7665	scaffold106471:7852-9081;scaffold106471:9113-10342
scaffold106471	7807	7934	scaffold106471:7852-9081;scaffold106471:9113-10342
scaffold106471	7952	8091	scaffold106471:7852-9081;scaffold106471:9113-10342
scaffold106471	8142	8279	scaffold106471:7852-9081;scaffold106471:9113-10342
scaffold106471	8287	8505	scaffold106471:7852-9081;scaffold106471:9113-10342
scaffold106471	8507	8706	scaffold106471:7852-9081;scaffold106471:9113-10342
scaffold106471	8717	8841	scaffold106471:7852-9081;scaffold106471:9113-10342
scaffold106471	8842	8997	scaffold106471:7852-9081;scaffold106471:9113-10342
scaffold106471	9002	9628	scaffold106471:7852-9081;scaffold106471:9113-10342
scaffold106471	9637	9773	scaffold106471:7852-9081;scaffold106471:9113-10342
scaffold106471	9912	10031	scaffold106471:7852-9081;scaffold106471:9113-10342
scaffold106471	10102	10824	scaffold106471:7852-9081;scaffold106471:9113-10342
scaffold106471	10827	10905	scaffold106471:7852-9081;scaffold106471:9113-10342
scaffold106471	10917	11181	scaffold106471:7852-9081;scaffold106471:9113-10342
scaffold106471	13011	13083	scaffold106471:13841-15069
scaffold106471	13086	13225	scaffold106471:13841-15069
scaffold106471	13601	13815	scaffold106471:13841-15069
scaffold106471	14031	14210	scaffold106471:13841-15069
scaffold106471	14226	14704	scaffold106471:13841-15069
scaffold106471	14776	15065	scaffold106471:13841-15069
scaffold106476	15208	15325	scaffold106476:14638-15867
scaffold106476	15958	16269	scaffold106476:14638-15867
scaffold106476	16578	16685	scaffold106476:14638-15867
scaffold106481	45081	45215	scaffold106481:45906-47134
scaffold106481	45356	45424	scaffold106481:45906-47134
scaffold106481	45446	45579	scaffold106481:45906-47134
scaffold106481	47676	47742	scaffold106481:45906-47134
scaffold106481	47746	47958	scaffold106481:45906-47134
scaffold106481	50085	50366	scaffold106481:50775-52003
scaffold106481	50380	50790	scaffold106481:50775-52003
scaffold106481	50805	51064	scaffold106481:50775-52003
scaffold106481	51065	51411	scaffold106481:50775-52003
scaffold106481	51420	51569	scaffold106481:50775-52003
scaffold106481	52582	52721	scaffold106481:50775-52003
scaffold106481	52722	52799	scaffold106481:50775-52003
scaffold106483	15652	15716	scaffold106483:16467-17695
scaffold106483	15717	15986	scaffold106483:16467-17695
scaffold106483	16897	17191	scaffold106483:16467-17695
scaffold106483	17192	17262	scaffold106483:16467-17695
scaffold106483	17267	17400	scaffold106483:16467-17695
scaffold106483	17457	17594	scaffold106483:16467-17695
scaffold106483	17817	17957	scaffold106483:16467-17695
scaffold106483	18062	18505	scaffold106483:16467-17695
scaffold106484	54202	54354	scaffold106484:55032-56261
scaffold106484	54357	54841	scaffold106484:55032-56261
scaffold106484	55062	55333	scaffold106484:55032-56261
scaffold106484	55342	55460	scaffold106484:55032-56261
scaffold106484	55477	55674	scaffold106484:55032-56261
scaffold106484	55682	55821	scaffold106484:55032-56261
scaffold106484	55822	56033	scaffold106484:55032-56261
scaffold106484	56252	56597	scaffold106484:55032-56261
scaffold106484	56602	56804	scaffold106484:55032-56261
scaffold106484	56812	57085	scaffold106484:55032-56261
scaffold106493	52997	54313	scaffold106493:53667-54895
scaffold106493	54317	54697	scaffold106493:53667-54895
scaffold106494	18222	18423	scaffold106494:18987-20216
scaffold106494	18707	20058	scaffold106494:18987-20216
scaffold106494	20112	20726	scaffold106494:18987-20216
scaffold106494	20732	20966	scaffold106494:18987-20216
scaffold106494	20982	21049	scaffold106494:18987-20216
scaffold106501	50052	50564	scaffold106501:50882-52110
scaffold106501	50622	51109	scaffold106501:50882-52110
scaffold106501	255668	255731	scaffold106501:256493-257721
scaffold106501	255743	255869	scaffold106501:256493-257721
scaffold106501	255873	256086	scaffold106501:256493-257721
scaffold106501	256088	256515	scaffold106501:256493-257721
scaffold106501	256548	257036	scaffold106501:256493-257721
scaffold106501	257038	257305	scaffold106501:256493-257721
scaffold106501	257308	257934	scaffold106501:256493-257721
scaffold106501	257948	258075	scaffold106501:256493-257721
scaffold106501	258078	258488	scaffold106501:256493-257721
scaffold106502	4250	4402	scaffold106502:4300-5528
scaffold106502	4405	4471	scaffold106502:4300-5528
scaffold106502	4750	4943	scaffold106502:4300-5528
scaffold106502	5015	5294	scaffold106502:4300-5528
scaffold106502	5470	5657	scaffold106502:4300-5528
scaffold106506	40047	40269	scaffold106506:40877-42105
scaffold106506	40277	40896	scaffold106506:40877-42105
scaffold106506	40897	41031	scaffold106506:40877-42105
scaffold106506	41032	41257	scaffold106506:40877-42105
scaffold106506	41452	41654	scaffold106506:40877-42105
scaffold106506	42752	42947	scaffold106506:40877-42105
scaffold106506	102319	102755	scaffold106506:102774-104002
scaffold106506	102804	103105	scaffold106506:102774-104002
scaffold106506	104449	104641	scaffold106506:102774-104002
scaffold106509	7608	7726	scaffold106509:7928-9157
scaffold106509	7733	7796	scaffold106509:7928-9157
scaffold106509	7883	8011	scaffold106509:7928-9157
scaffold106509	8153	9353	scaffold106509:7928-9157
scaffold106509	127046	127193	scaffold106509:127876-129105
scaffold106509	127206	128380	scaffold106509:127876-129105
scaffold106509	128676	129354	scaffold106509:127876-129105
scaffold106509	135275	135502	scaffold106509:135685-136914
scaffold106509	135715	135949	scaffold106509:135685-136914
scaffold106509	136165	136346	scaffold106509:135685-136914
scaffold106509	136560	137137	scaffold106509:135685-136914
scaffold106509	140807	140884	scaffold106509:141632-142861
scaffold106509	141082	141303	scaffold106509:141632-142861
scaffold106509	141658	142086	scaffold106509:141632-142861
scaffold106509	142088	142154	scaffold106509:141632-142861
scaffold106509	142158	142583	scaffold106509:141632-142861
scaffold106510	33893	34435	scaffold106510:34703-35932
scaffold106510	34438	34507	scaffold106510:34703-35932
scaffold106510	34513	34590	scaffold106510:34703-35932
scaffold106510	34593	34718	scaffold106510:34703-35932
scaffold106510	34733	35206	scaffold106510:34703-35932
scaffold106510	35223	35755	scaffold106510:34703-35932
scaffold106510	35768	35913	scaffold106510:34703-35932
scaffold106510	35973	36479	scaffold106510:34703-35932
scaffold106510	36538	36762	scaffold106510:34703-35932
scaffold106510	101476	101819	scaffold106510:102301-103530
scaffold106510	102726	104353	scaffold106510:102301-103530
scaffold106511	42390	42457	scaffold106511:43220-45534
scaffold106511	42530	42678	scaffold106511:43220-45534
scaffold106511	42880	43024	scaffold106511:43220-45534
scaffold106511	43025	43159	scaffold106511:43220-45534
scaffold106511	43305	43731	scaffold106511:43220-45534
scaffold106511	43735	44088	scaffold106511:43220-45534
scaffold106511	44210	44413	scaffold106511:43220-45534
scaffold106511	44565	44859	scaffold106511:43220-45534
scaffold106511	44935	45227	scaffold106511:43220-45534
scaffold106511	45785	45928	scaffold106511:43220-45534
scaffold106511	45930	46355	scaffold106511:43220-45534
scaffold106511	73137	73407	scaffold106511:73877-75105
scaffold106511	73617	73964	scaffold106511:73877-75105
scaffold106511	73972	74093	scaffold106511:73877-75105
scaffold106511	74097	74165	scaffold106511:73877-75105
scaffold106511	74167	74751	scaffold106511:73877-75105
scaffold106511	74867	75290	scaffold106511:73877-75105
scaffold106511	75297	75578	scaffold106511:73877-75105
scaffold106511	75727	75913	scaffold106511:73877-75105
scaffold106511	131409	131486	scaffold106511:132019-133247
scaffold106511	131489	131559	scaffold106511:132019-133247
scaffold106511	132014	132463	scaffold106511:132019-133247
scaffold106511	132539	132719	scaffold106511:132019-133247
scaffold106511	133254	133437	scaffold106511:132019-133247
scaffold106511	133929	134085	scaffold106511:132019-133247
scaffold106511	142775	142970	scaffold106511:143450-144678
scaffold106511	142975	143109	scaffold106511:143450-144678
scaffold106511	143120	143549	scaffold106511:143450-144678
scaffold106511	143550	144022	scaffold106511:143450-144678
scaffold106511	144055	144317	scaffold106511:143450-144678
scaffold106525	122278	122412	scaffold106525:123108-124336
scaffold106525	122433	122571	scaffold106525:123108-124336
scaffold106525	122573	122820	scaffold106525:123108-124336
scaffold106525	122978	123258	scaffold106525:123108-124336
scaffold106525	123273	123954	scaffold106525:123108-124336
scaffold106525	123958	124378	scaffold106525:123108-124336
scaffold106525	124388	124534	scaffold106525:123108-124336
scaffold106525	124588	124801	scaffold106525:123108-124336
scaffold106525	124808	124888	scaffold106525:123108-124336
scaffold106526	26869	27085	scaffold106526:27549-28778
scaffold106526	27299	27569	scaffold106526:27549-28778
scaffold106526	27629	27693	scaffold106526:27549-28778
scaffold106526	27699	27778	scaffold106526:27549-28778
scaffold106526	28329	28470	scaffold106526:27549-28778
scaffold106526	28484	28831	scaffold106526:27549-28778
scaffold106526	28879	28950	scaffold106526:27549-28778
scaffold106526	28984	29612	scaffold106526:27549-28778
scaffold106529	67265	67541	scaffold106529:68092-69425
scaffold106529	67550	67697	scaffold106529:68092-69425
scaffold106529	67700	68316	scaffold106529:68092-69425
scaffold106529	69151	69293	scaffold106529:68092-69425
scaffold106529	69296	69358	scaffold106529:68092-69425
scaffold106529	69486	69638	scaffold106529:68092-69425
scaffold106530	2283	2434	scaffold106530:3113-4342
scaffold106530	3968	4109	scaffold106530:3113-4342
scaffold106530	4118	4325	scaffold106530:3113-4342
scaffold106530	4333	4469	scaffold106530:3113-4342
scaffold106530	4473	4676	scaffold106530:3113-4342
scaffold106530	42458	42530	scaffold106530:43288-44517
scaffold106530	43948	44432	scaffold106530:43288-44517
scaffold106530	44438	44507	scaffold106530:43288-44517
scaffold106530	44508	44853	scaffold106530:43288-44517
scaffold106530	44913	45355	scaffold106530:43288-44517
scaffold106537	19157	19756	scaffold106537:18252-19481
scaffold106537	19822	20316	scaffold106537:18252-19481
scaffold106549	22140	22412	scaffold106549:22965-24193
scaffold106549	22435	22994	scaffold106549:22965-24193
scaffold106549	22995	23394	scaffold106549:22965-24193
scaffold106549	23895	24048	scaffold106549:22965-24193
scaffold106549	24780	24989	scaffold106549:22965-24193
scaffold106556	33080	33288	scaffold106556:33320-35839
scaffold106556	33315	33406	scaffold106556:33320-35839
scaffold106556	34530	34759	scaffold106556:33320-35839
scaffold106556	34895	35462	scaffold106556:33320-35839
scaffold106556	35465	35667	scaffold106556:33320-35839
scaffold106556	35675	35757	scaffold106556:33320-35839
scaffold106556	35760	35852	scaffold106556:33320-35839
scaffold106556	35885	35997	scaffold106556:33320-35839
scaffold106556	36170	36449	scaffold106556:33320-35839
scaffold106556	93943	94017	scaffold106556:94703-95931
scaffold106556	94018	94087	scaffold106556:94703-95931
scaffold106556	94153	94232	scaffold106556:94703-95931
scaffold106556	94233	94312	scaffold106556:94703-95931
scaffold106556	94588	94654	scaffold106556:94703-95931
scaffold106556	94658	94943	scaffold106556:94703-95931
scaffold106556	95083	95423	scaffold106556:94703-95931
scaffold106556	95763	95968	scaffold106556:94703-95931
scaffold106556	96043	96198	scaffold106556:94703-95931
scaffold106556	96203	96392	scaffold106556:94703-95931
scaffold106556	96393	96532	scaffold106556:94703-95931
scaffold106556	96603	96762	scaffold106556:94703-95931
scaffold106556	97333	97536	scaffold106556:97652-98880
scaffold106556	97538	97676	scaffold106556:97652-98880
scaffold106556	97873	97940	scaffold106556:97652-98880
scaffold106556	97948	98020	scaffold106556:97652-98880
scaffold106556	98873	98989	scaffold106556:97652-98880
scaffold106556	99003	99204	scaffold106556:97652-98880
scaffold106556	99343	99636	scaffold106556:97652-98880
scaffold106556	99643	99706	scaffold106556:97652-98880
scaffold106557	102292	102367	scaffold106557:102242-103471
scaffold106557	102407	102474	scaffold106557:102242-103471
scaffold106557	102847	103035	scaffold106557:102242-103471
scaffold106557	103042	103246	scaffold106557:102242-103471
scaffold106557	103252	103384	scaffold106557:102242-103471
scaffold106557	103447	104093	scaffold106557:102242-103471
scaffold106557	104107	104301	scaffold106557:102242-103471
scaffold106564	129265	129343	scaffold106564:130095-131324
scaffold106564	129500	130031	scaffold106564:130095-131324
scaffold106564	130125	130320	scaffold106564:130095-131324
scaffold106564	130500	131575	scaffold106564:130095-131324
scaffold106564	131760	132137	scaffold106564:130095-131324
scaffold106569	23264	23644	scaffold106569:21979-23208
scaffold106569	46334	46536	scaffold106569:45844-47073
scaffold106569	46844	47378	scaffold106569:45844-47073
scaffold106570	30528	30724	scaffold106570:31338-32566
scaffold106570	30878	31632	scaffold106570:31338-32566
scaffold106570	31713	31853	scaffold106570:31338-32566
scaffold106570	32208	32346	scaffold106570:31338-32566
scaffold106575	30122	30460	scaffold106575:29717-30946
scaffold106575	30462	30533	scaffold106575:29717-30946
scaffold106575	30537	30726	scaffold106575:29717-30946
scaffold106575	30732	31758	scaffold106575:29717-30946
scaffold106575	55216	55400	scaffold106575:55086-56315
scaffold106575	55406	56409	scaffold106575:55086-56315
scaffold106575	56411	56565	scaffold106575:55086-56315
scaffold106575	56746	57106	scaffold106575:55086-56315
scaffold106588	32256	32383	scaffold106588:32441-33670
scaffold106588	32501	32633	scaffold106588:32441-33670
scaffold106588	32656	32720	scaffold106588:32441-33670
scaffold106588	32721	33056	scaffold106588:32441-33670
scaffold106588	33061	33334	scaffold106588:32441-33670
scaffold106588	33341	33422	scaffold106588:32441-33670
scaffold106588	33426	34039	scaffold106588:32441-33670
scaffold106588	34041	34478	scaffold106588:32441-33670
scaffold106590	3105	3325	scaffold106590:3925-5153
scaffold106590	3455	3606	scaffold106590:3925-5153
scaffold106590	3625	3908	scaffold106590:3925-5153
scaffold106590	3980	4373	scaffold106590:3925-5153
scaffold106590	4375	4581	scaffold106590:3925-5153
scaffold106590	4590	4661	scaffold106590:3925-5153
scaffold106590	4715	4924	scaffold106590:3925-5153
scaffold106590	5060	5348	scaffold106590:3925-5153
scaffold106590	5595	5929	scaffold106590:3925-5153
scaffold106590	59064	60119	scaffold106590:59669-60897;scaffold106590:60997-62889
scaffold106590	60144	60351	scaffold106590:59669-60897;scaffold106590:60997-62889
scaffold106590	60354	60422	scaffold106590:59669-60897;scaffold106590:60997-62889
scaffold106590	60424	60833	scaffold106590:59669-60897;scaffold106590:60997-62889
scaffold106590	60979	61043	scaffold106590:59669-60897;scaffold106590:60997-62889
scaffold106590	61044	61314	scaffold106590:59669-60897;scaffold106590:60997-62889
scaffold106590	61329	61662	scaffold106590:59669-60897;scaffold106590:60997-62889
scaffold106590	61964	63295	scaffold106590:59669-60897;scaffold106590:60997-62889
scaffold106590	63504	63722	scaffold106590:59669-60897;scaffold106590:60997-62889
scaffold106592	7597	8088	scaffold106592:7277-8506
scaffold106592	8117	8526	scaffold106592:7277-8506
scaffold106592	8542	9238	scaffold106592:7277-8506
scaffold106594	145969	146037	scaffold106594:146799-148027
scaffold106594	146384	146552	scaffold106594:146799-148027
scaffold106594	146789	147056	scaffold106594:146799-148027
scaffold106594	147064	147235	scaffold106594:146799-148027
scaffold106594	147294	147445	scaffold106594:146799-148027
scaffold106594	148584	148862	scaffold106594:146799-148027
scaffold106594	150240	150597	scaffold106594:151060-152289
scaffold106594	150665	151487	scaffold106594:151060-152289
scaffold106594	151510	152430	scaffold106594:151060-152289
scaffold106594	152500	152780	scaffold106594:151060-152289
scaffold106594	152850	153060	scaffold106594:151060-152289
scaffold106604	92822	93572	scaffold106604:93327-94555
scaffold106604	93722	94480	scaffold106604:93327-94555
scaffold106604	94757	95389	scaffold106604:93327-94555
scaffold106605	73460	74435	scaffold106605:74285-75514
scaffold106605	74440	74853	scaffold106605:74285-75514
scaffold106605	74860	74994	scaffold106605:74285-75514
scaffold106605	75010	75149	scaffold106605:74285-75514
scaffold106605	75155	75353	scaffold106605:74285-75514
scaffold106605	75415	75973	scaffold106605:74285-75514
scaffold106605	75975	76130	scaffold106605:74285-75514
scaffold106605	76135	76351	scaffold106605:74285-75514
scaffold106607	180503	180659	scaffold106607:180948-182176
scaffold106607	180668	180907	scaffold106607:180948-182176
scaffold106607	180923	181073	scaffold106607:180948-182176
scaffold106607	181153	181309	scaffold106607:180948-182176
scaffold106607	181363	181589	scaffold106607:180948-182176
scaffold106607	182298	182794	scaffold106607:180948-182176
scaffold106607	182803	182883	scaffold106607:180948-182176
scaffold106614	90423	90637	scaffold106614:91253-92488
scaffold106614	90643	90784	scaffold106614:91253-92488
scaffold106614	90843	90955	scaffold106614:91253-92488
scaffold106614	90958	91185	scaffold106614:91253-92488
scaffold106614	91193	91317	scaffold106614:91253-92488
scaffold106614	91333	91601	scaffold106614:91253-92488
scaffold106614	91608	91682	scaffold106614:91253-92488
scaffold106614	91733	91963	scaffold106614:91253-92488
scaffold106614	92298	92680	scaffold106614:91253-92488
scaffold106614	92923	93272	scaffold106614:91253-92488
scaffold106621	91693	92762	scaffold106621:92243-93471
scaffold106621	92763	92971	scaffold106621:92243-93471
scaffold106621	93118	93270	scaffold106621:92243-93471
scaffold106621	93533	93949	scaffold106621:92243-93471
scaffold106621	94093	94303	scaffold106621:92243-93471
scaffold106627	52923	53144	scaffold106627:53403-54632
scaffold106627	53383	53828	scaffold106627:53403-54632
scaffold106627	53833	53907	scaffold106627:53403-54632
scaffold106627	54323	55039	scaffold106627:53403-54632
scaffold106630	38642	39144	scaffold106630:39472-40700
scaffold106630	39147	39355	scaffold106630:39472-40700
scaffold106630	39357	39698	scaffold106630:39472-40700
scaffold106630	39712	39918	scaffold106630:39472-40700
scaffold106630	174214	174282	scaffold106630:175044-176273
scaffold106630	174284	174563	scaffold106630:175044-176273
scaffold106630	174564	174780	scaffold106630:175044-176273
scaffold106630	174789	174985	scaffold106630:175044-176273
scaffold106630	175069	175277	scaffold106630:175044-176273
scaffold106630	175279	175351	scaffold106630:175044-176273
scaffold106630	175354	175476	scaffold106630:175044-176273
scaffold106630	175479	175554	scaffold106630:175044-176273
scaffold106630	175559	175680	scaffold106630:175044-176273
scaffold106630	175684	175901	scaffold106630:175044-176273
scaffold106630	175964	176033	scaffold106630:175044-176273
scaffold106630	176034	176167	scaffold106630:175044-176273
scaffold106630	176169	176581	scaffold106630:175044-176273
scaffold106630	176589	176787	scaffold106630:175044-176273
scaffold106638	18025	18102	scaffold106638:18855-20083
scaffold106638	18110	18236	scaffold106638:18855-20083
scaffold106638	18240	18310	scaffold106638:18855-20083
scaffold106638	18460	18872	scaffold106638:18855-20083
scaffold106638	18885	19137	scaffold106638:18855-20083
scaffold106638	19145	19718	scaffold106638:18855-20083
scaffold106638	19935	20889	scaffold106638:18855-20083
scaffold106658	7881	7974	scaffold106658:7906-9134
scaffold106658	8006	8088	scaffold106658:7906-9134
scaffold106658	8466	8617	scaffold106658:7906-9134
scaffold106658	8816	9018	scaffold106658:7906-9134
scaffold106658	9756	9966	scaffold106658:7906-9134
scaffold106660	1646	1832	scaffold106660:2246-3474
scaffold106660	3421	3611	scaffold106660:2246-3474
scaffold106660	3961	4101	scaffold106660:2246-3474
scaffold106660	5096	5308	scaffold106660:5763-6991
scaffold106660	5441	5657	scaffold106660:5763-6991
scaffold106660	5986	6617	scaffold106660:5763-6991
scaffold106660	7386	7573	scaffold106660:5763-6991
scaffold106679	169793	169966	scaffold106679:170473-171702
scaffold106679	170418	172397	scaffold106679:170473-171702
scaffold106679	172403	172533	scaffold106679:170473-171702
scaffold106680	115229	115302	scaffold106680:115849-117323;scaffold106680:117641-118869;scaffold106680:119690-120918
scaffold106680	115304	115527	scaffold106680:115849-117323;scaffold106680:117641-118869;scaffold106680:119690-120918
scaffold106680	115529	116200	scaffold106680:115849-117323;scaffold106680:117641-118869;scaffold106680:119690-120918
scaffold106680	116294	116356	scaffold106680:115849-117323;scaffold106680:117641-118869;scaffold106680:119690-120918
scaffold106680	116364	116432	scaffold106680:115849-117323;scaffold106680:117641-118869;scaffold106680:119690-120918
scaffold106680	116669	116906	scaffold106680:115849-117323;scaffold106680:117641-118869;scaffold106680:119690-120918
scaffold106680	117074	118122	scaffold106680:115849-117323;scaffold106680:117641-118869;scaffold106680:119690-120918
scaffold106680	118184	118372	scaffold106680:115849-117323;scaffold106680:117641-118869;scaffold106680:119690-120918
scaffold106680	118999	119273	scaffold106680:115849-117323;scaffold106680:117641-118869;scaffold106680:119690-120918
scaffold106680	119294	121041	scaffold106680:115849-117323;scaffold106680:117641-118869;scaffold106680:119690-120918
scaffold106680	121169	121232	scaffold106680:115849-117323;scaffold106680:117641-118869;scaffold106680:119690-120918
scaffold106680	121234	121387	scaffold106680:115849-117323;scaffold106680:117641-118869;scaffold106680:119690-120918
scaffold106680	121394	121523	scaffold106680:115849-117323;scaffold106680:117641-118869;scaffold106680:119690-120918
scaffold106680	121534	121719	scaffold106680:115849-117323;scaffold106680:117641-118869;scaffold106680:119690-120918
scaffold106680	251870	252094	scaffold106680:252690-253919
scaffold106680	252485	252556	scaffold106680:252690-253919
scaffold106680	252560	252632	scaffold106680:252690-253919
scaffold106680	253130	253327	scaffold106680:252690-253919
scaffold106680	254250	254505	scaffold106680:252690-253919
scaffold106680	254670	254751	scaffold106680:252690-253919
scaffold106685	24036	24108	scaffold106685:24511-25739
scaffold106685	24111	24378	scaffold106685:24511-25739
scaffold106685	24381	25121	scaffold106685:24511-25739
scaffold106690	33815	34173	scaffold106690:34505-37163
scaffold106690	34180	34317	scaffold106690:34505-37163
scaffold106690	34325	34528	scaffold106690:34505-37163
scaffold106690	34745	34933	scaffold106690:34505-37163
scaffold106690	35235	35581	scaffold106690:34505-37163
scaffold106690	35635	35948	scaffold106690:34505-37163
scaffold106690	36495	36841	scaffold106690:34505-37163
scaffold106690	37665	37946	scaffold106690:34505-37163
scaffold106707	11879	12420	scaffold106707:12331-13559
scaffold106707	12514	12987	scaffold106707:12331-13559
scaffold106707	13194	13348	scaffold106707:12331-13559
scaffold106707	13424	13628	scaffold106707:12331-13559
scaffold106707	14109	14388	scaffold106707:12331-13559
scaffold106707	268393	268589	scaffold106707:268363-269592
scaffold106707	268668	268810	scaffold106707:268363-269592
scaffold106707	268818	269015	scaffold106707:268363-269592
scaffold106707	269023	269345	scaffold106707:268363-269592
scaffold106707	269478	269752	scaffold106707:268363-269592
scaffold106707	269753	270026	scaffold106707:268363-269592
scaffold106707	270043	270236	scaffold106707:268363-269592
scaffold106707	270238	270315	scaffold106707:268363-269592
scaffold106707	270323	270388	scaffold106707:268363-269592
scaffold106707	272966	273774	scaffold106707:273081-274310
scaffold106707	273861	274070	scaffold106707:273081-274310
scaffold106707	274071	274202	scaffold106707:273081-274310
scaffold106707	274211	274353	scaffold106707:273081-274310
scaffold106707	274356	274498	scaffold106707:273081-274310
scaffold106707	274631	274780	scaffold106707:273081-274310
scaffold106713	42417	43285	scaffold106713:43032-44261
scaffold106713	43307	43855	scaffold106713:43032-44261
scaffold106713	44082	44684	scaffold106713:43032-44261
scaffold106713	44767	44831	scaffold106713:43032-44261
scaffold106713	44832	45098	scaffold106713:43032-44261
scaffold106717	56590	57084	scaffold106717:57410-58638
scaffold106717	57085	57356	scaffold106717:57410-58638
scaffold106717	57360	57490	scaffold106717:57410-58638
scaffold106717	57495	57844	scaffold106717:57410-58638
scaffold106717	57860	57994	scaffold106717:57410-58638
scaffold106717	58000	58130	scaffold106717:57410-58638
scaffold106717	58470	59056	scaffold106717:57410-58638
scaffold106720	46663	46731	scaffold106720:47483-48712
scaffold106720	46793	47073	scaffold106720:47483-48712
scaffold106720	47163	47713	scaffold106720:47483-48712
scaffold106720	47933	48128	scaffold106720:47483-48712
scaffold106720	48778	49042	scaffold106720:47483-48712
scaffold106720	49103	49261	scaffold106720:47483-48712
scaffold106720	49393	49533	scaffold106720:47483-48712
scaffold106732	66941	67157	scaffold106732:67691-68920
scaffold106732	67161	67286	scaffold106732:67691-68920
scaffold106732	67371	67645	scaffold106732:67691-68920
scaffold106732	67926	68327	scaffold106732:67691-68920
scaffold106732	68336	68500	scaffold106732:67691-68920
scaffold106732	68506	69141	scaffold106732:67691-68920
scaffold106732	69201	69484	scaffold106732:67691-68920
scaffold106732	69496	69752	scaffold106732:67691-68920
scaffold106735	39702	40249	scaffold106735:40287-41798
scaffold106735	40257	40896	scaffold106735:40287-41798
scaffold106735	40902	40968	scaffold106735:40287-41798
scaffold106735	41042	41240	scaffold106735:40287-41798
scaffold106735	41322	41788	scaffold106735:40287-41798
scaffold106735	42107	42382	scaffold106735:40287-41798
scaffold106735	42392	42523	scaffold106735:40287-41798
scaffold106743	17261	17333	scaffold106743:18091-19326;scaffold106743:19632-20898;scaffold106743:21155-22383;scaffold106743:23052-24280
scaffold106743	18311	18541	scaffold106743:18091-19326;scaffold106743:19632-20898;scaffold106743:21155-22383;scaffold106743:23052-24280
scaffold106743	18661	18834	scaffold106743:18091-19326;scaffold106743:19632-20898;scaffold106743:21155-22383;scaffold106743:23052-24280
scaffold106743	20571	20733	scaffold106743:18091-19326;scaffold106743:19632-20898;scaffold106743:21155-22383;scaffold106743:23052-24280
scaffold106743	22161	22439	scaffold106743:18091-19326;scaffold106743:19632-20898;scaffold106743:21155-22383;scaffold106743:23052-24280
scaffold106743	23866	23935	scaffold106743:18091-19326;scaffold106743:19632-20898;scaffold106743:21155-22383;scaffold106743:23052-24280
scaffold106743	23956	24074	scaffold106743:18091-19326;scaffold106743:19632-20898;scaffold106743:21155-22383;scaffold106743:23052-24280
scaffold106743	24361	24428	scaffold106743:18091-19326;scaffold106743:19632-20898;scaffold106743:21155-22383;scaffold106743:23052-24280
scaffold106743	24706	24774	scaffold106743:18091-19326;scaffold106743:19632-20898;scaffold106743:21155-22383;scaffold106743:23052-24280
scaffold106743	24776	24846	scaffold106743:18091-19326;scaffold106743:19632-20898;scaffold106743:21155-22383;scaffold106743:23052-24280
scaffold106753	15287	15362	scaffold106753:16117-17345
scaffold106753	15407	15619	scaffold106753:16117-17345
scaffold106753	15627	15854	scaffold106753:16117-17345
scaffold106753	15862	16153	scaffold106753:16117-17345
scaffold106753	16427	16586	scaffold106753:16117-17345
scaffold106753	17737	18016	scaffold106753:16117-17345
scaffold106761	58563	58777	scaffold106761:59388-60616
scaffold106761	58783	59197	scaffold106761:59388-60616
scaffold106761	59198	59274	scaffold106761:59388-60616
scaffold106761	59403	60035	scaffold106761:59388-60616
scaffold106761	60043	60310	scaffold106761:59388-60616
scaffold106761	60538	60672	scaffold106761:59388-60616
scaffold106767	95747	96530	scaffold106767:96477-97705
scaffold106767	96597	97353	scaffold106767:96477-97705
scaffold106767	97457	97707	scaffold106767:96477-97705
scaffold106778	2811	2993	scaffold106778:3621-5730
scaffold106778	3306	3531	scaffold106778:3621-5730
scaffold106778	3736	3866	scaffold106778:3621-5730
scaffold106778	4646	5288	scaffold106778:3621-5730
scaffold106778	5311	5614	scaffold106778:3621-5730
scaffold106778	5686	6150	scaffold106778:3621-5730
scaffold106778	149710	149847	scaffold106778:150535-151763
scaffold106778	149865	150134	scaffold106778:150535-151763
scaffold106778	150145	150353	scaffold106778:150535-151763
scaffold106778	150355	150828	scaffold106778:150535-151763
scaffold106778	151175	151617	scaffold106778:150535-151763
scaffold106778	151620	151830	scaffold106778:150535-151763
scaffold106778	151910	152502	scaffold106778:150535-151763
scaffold106780	69207	69424	scaffold106780:70037-71265
scaffold106780	69487	69634	scaffold106780:70037-71265
scaffold106780	69647	69711	scaffold106780:70037-71265
scaffold106780	69717	69905	scaffold106780:70037-71265
scaffold106780	69912	70409	scaffold106780:70037-71265
scaffold106780	70412	70892	scaffold106780:70037-71265
scaffold106780	70907	71166	scaffold106780:70037-71265
scaffold106780	71167	71235	scaffold106780:70037-71265
scaffold106780	71237	71388	scaffold106780:70037-71265
scaffold106780	71452	71796	scaffold106780:70037-71265
scaffold106780	71797	71874	scaffold106780:70037-71265
scaffold106780	71877	72006	scaffold106780:70037-71265
scaffold106780	72012	72088	scaffold106780:70037-71265
scaffold106790	47381	47924	scaffold106790:48071-49300
scaffold106790	47941	48496	scaffold106790:48071-49300
scaffold106790	48876	50085	scaffold106790:48071-49300
scaffold106803	16941	17065	scaffold106803:17471-18699
scaffold106803	17151	18327	scaffold106803:17471-18699
scaffold106803	18391	18739	scaffold106803:17471-18699
scaffold106803	18746	18903	scaffold106803:17471-18699
scaffold106806	220714	220934	scaffold106806:221544-222773
scaffold106806	220939	221145	scaffold106806:221544-222773
scaffold106806	221294	221407	scaffold106806:221544-222773
scaffold106806	221424	221619	scaffold106806:221544-222773
scaffold106806	221629	221766	scaffold106806:221544-222773
scaffold106806	221834	222250	scaffold106806:221544-222773
scaffold106806	222259	222964	scaffold106806:221544-222773
scaffold106806	222974	223033	scaffold106806:221544-222773
scaffold106806	223194	223570	scaffold106806:221544-222773
scaffold106818	51694	51837	scaffold106818:52444-53673
scaffold106818	51844	52189	scaffold106818:52444-53673
scaffold106818	52384	52575	scaffold106818:52444-53673
scaffold106818	53014	53554	scaffold106818:52444-53673
scaffold106818	53564	54484	scaffold106818:52444-53673
scaffold106819	105130	105347	scaffold106819:105950-107179
scaffold106819	105400	105484	scaffold106819:105950-107179
scaffold106819	105485	105892	scaffold106819:105950-107179
scaffold106819	105895	106103	scaffold106819:105950-107179
scaffold106819	106115	106389	scaffold106819:105950-107179
scaffold106819	106400	106952	scaffold106819:105950-107179
scaffold106819	107095	107647	scaffold106819:105950-107179
scaffold106819	107650	107852	scaffold106819:105950-107179
scaffold106819	107855	107997	scaffold106819:105950-107179
scaffold106820	27063	27290	scaffold106820:27893-29121
scaffold106820	27293	27702	scaffold106820:27893-29121
scaffold106820	27713	27847	scaffold106820:27893-29121
scaffold106820	27848	28039	scaffold106820:27893-29121
scaffold106820	28058	28388	scaffold106820:27893-29121
scaffold106820	28393	28891	scaffold106820:27893-29121
scaffold106820	28898	29100	scaffold106820:27893-29121
scaffold106820	54776	54968	scaffold106820:55586-56814
scaffold106820	54986	55123	scaffold106820:55586-56814
scaffold106820	55291	55911	scaffold106820:55586-56814
scaffold106820	55916	56622	scaffold106820:55586-56814
scaffold106820	57115	57270	scaffold106820:55586-56814
scaffold106820	57485	57616	scaffold106820:55586-56814
scaffold106824	6615	6895	scaffold106824:7445-8674
scaffold106824	6905	7174	scaffold106824:7445-8674
scaffold106824	7195	7402	scaffold106824:7445-8674
scaffold106824	7455	7610	scaffold106824:7445-8674
scaffold106824	7615	7901	scaffold106824:7445-8674
scaffold106824	8175	8430	scaffold106824:7445-8674
scaffold106824	8435	8848	scaffold106824:7445-8674
scaffold106824	8855	8922	scaffold106824:7445-8674
scaffold106824	8945	9084	scaffold106824:7445-8674
scaffold106824	201283	201435	scaffold106824:200973-202201
scaffold106824	201508	201691	scaffold106824:200973-202201
scaffold106824	201773	201937	scaffold106824:200973-202201
scaffold106824	202348	202556	scaffold106824:200973-202201
scaffold106824	221431	221494	scaffold106824:222171-223399
scaffold106824	221496	221634	scaffold106824:222171-223399
scaffold106824	221641	221709	scaffold106824:222171-223399
scaffold106824	221711	222258	scaffold106824:222171-223399
scaffold106824	222341	222957	scaffold106824:222171-223399
scaffold106824	224111	224230	scaffold106824:222171-223399
scaffold106825	113338	114036	scaffold106825:111968-113197
scaffold106826	116433	116777	scaffold106826:117183-118412
scaffold106826	117138	117269	scaffold106826:117183-118412
scaffold106826	117278	117490	scaffold106826:117183-118412
scaffold106826	117493	117752	scaffold106826:117183-118412
scaffold106826	117753	117900	scaffold106826:117183-118412
scaffold106826	117903	118031	scaffold106826:117183-118412
scaffold106826	118033	118264	scaffold106826:117183-118412
scaffold106826	118313	118943	scaffold106826:117183-118412
scaffold106826	118948	119093	scaffold106826:117183-118412
scaffold106826	119098	119239	scaffold106826:117183-118412
scaffold106826	241814	243775	scaffold106826:242324-243553
scaffold106826	243829	244386	scaffold106826:242324-243553
scaffold106835	2361	2500	scaffold106835:3101-4329
scaffold106835	2501	3822	scaffold106835:3101-4329
scaffold106835	4041	4649	scaffold106835:3101-4329
scaffold106835	5081	5146	scaffold106835:3101-4329
scaffold106841	96572	96881	scaffold106841:97292-99569
scaffold106841	97837	98630	scaffold106841:97292-99569
scaffold106841	98632	98773	scaffold106841:97292-99569
scaffold106841	98777	98915	scaffold106841:97292-99569
scaffold106841	98922	99208	scaffold106841:97292-99569
scaffold106841	99347	99693	scaffold106841:97292-99569
scaffold106841	99767	100041	scaffold106841:97292-99569
scaffold106841	100322	100397	scaffold106841:97292-99569
scaffold106867	100685	101084	scaffold106867:101500-102729
scaffold106867	101235	101703	scaffold106867:101500-102729
scaffold106867	101810	102073	scaffold106867:101500-102729
scaffold106867	102310	102781	scaffold106867:101500-102729
scaffold106867	103075	103272	scaffold106867:101500-102729
scaffold106867	103275	103420	scaffold106867:101500-102729
scaffold106868	87478	87624	scaffold106868:88093-89322
scaffold106868	88478	88629	scaffold106868:88093-89322
scaffold106868	88828	89533	scaffold106868:88093-89322
scaffold106868	89543	90154	scaffold106868:88093-89322
scaffold106874	125590	125924	scaffold106874:126420-127648
scaffold106874	126170	126661	scaffold106874:126420-127648
scaffold106874	126920	127064	scaffold106874:126420-127648
scaffold106874	127065	127209	scaffold106874:126420-127648
scaffold106874	127215	127351	scaffold106874:126420-127648
scaffold106883	139512	139918	scaffold106883:140232-141461
scaffold106883	139932	140132	scaffold106883:140232-141461
scaffold106883	140147	140395	scaffold106883:140232-141461
scaffold106883	140407	140474	scaffold106883:140232-141461
scaffold106883	140477	140692	scaffold106883:140232-141461
scaffold106883	140757	140913	scaffold106883:140232-141461
scaffold106883	140982	141049	scaffold106883:140232-141461
scaffold106883	141052	141185	scaffold106883:140232-141461
scaffold106883	141407	141524	scaffold106883:140232-141461
scaffold106883	141527	141666	scaffold106883:140232-141461
scaffold106883	141817	142084	scaffold106883:140232-141461
scaffold106890	66467	66816	scaffold106890:66997-68225
scaffold106890	66817	67262	scaffold106890:66997-68225
scaffold106890	67367	67522	scaffold106890:66997-68225
scaffold106890	67582	68292	scaffold106890:66997-68225
scaffold106890	68382	68445	scaffold106890:66997-68225
scaffold106890	68447	68647	scaffold106890:66997-68225
scaffold106890	68732	68941	scaffold106890:66997-68225
scaffold106890	68942	69059	scaffold106890:66997-68225
scaffold106893	24496	24642	scaffold106893:24346-25575
scaffold106893	24926	25559	scaffold106893:24346-25575
scaffold106893	25566	25847	scaffold106893:24346-25575
scaffold106893	25901	26047	scaffold106893:24346-25575
scaffold106893	26056	26401	scaffold106893:24346-25575
scaffold106905	25368	25524	scaffold106905:26198-27426
scaffold106905	25528	25661	scaffold106905:26198-27426
scaffold106905	25668	25859	scaffold106905:26198-27426
scaffold106905	25863	26010	scaffold106905:26198-27426
scaffold106905	26018	27630	scaffold106905:26198-27426
scaffold106905	27958	28153	scaffold106905:26198-27426
scaffold106905	28158	28238	scaffold106905:26198-27426
scaffold106912	10043	10332	scaffold106912:10868-12096
scaffold106912	10458	11018	scaffold106912:10868-12096
scaffold106912	11178	11696	scaffold106912:10868-12096
scaffold106912	11738	11930	scaffold106912:10868-12096
scaffold106912	12063	12346	scaffold106912:10868-12096
scaffold106912	12348	12553	scaffold106912:10868-12096
scaffold106912	12708	12836	scaffold106912:10868-12096
scaffold106912	12838	12912	scaffold106912:10868-12096
scaffold106913	785	968	scaffold106913:205-1434
scaffold106915	15595	16360	scaffold106915:16215-17444
scaffold106915	17065	17146	scaffold106915:16215-17444
scaffold106915	17150	17216	scaffold106915:16215-17444
scaffold106915	17290	17571	scaffold106915:16215-17444
scaffold106915	17575	17834	scaffold106915:16215-17444
scaffold106915	17835	18110	scaffold106915:16215-17444
scaffold106915	18115	18274	scaffold106915:16215-17444
scaffold106930	130899	131697	scaffold106930:131729-132958;scaffold106930:133365-134594
scaffold106930	131749	131896	scaffold106930:131729-132958;scaffold106930:133365-134594
scaffold106930	132309	132456	scaffold106930:131729-132958;scaffold106930:133365-134594
scaffold106930	132919	133982	scaffold106930:131729-132958;scaffold106930:133365-134594
scaffold106930	134444	135310	scaffold106930:131729-132958;scaffold106930:133365-134594
scaffold106930	135314	135402	scaffold106930:131729-132958;scaffold106930:133365-134594
scaffold106938	19834	19968	scaffold106938:20594-21822
scaffold106938	20059	20265	scaffold106938:20594-21822
scaffold106938	20274	20465	scaffold106938:20594-21822
scaffold106938	20484	20618	scaffold106938:20594-21822
scaffold106938	20624	20896	scaffold106938:20594-21822
scaffold106938	20904	21097	scaffold106938:20594-21822
scaffold106938	21354	21507	scaffold106938:20594-21822
scaffold106946	7054	7177	scaffold106946:6474-7703
scaffold106946	7179	7534	scaffold106946:6474-7703
scaffold106946	7584	8020	scaffold106946:6474-7703
scaffold106946	8039	8528	scaffold106946:6474-7703
scaffold106946	85093	85292	scaffold106946:85768-86997
scaffold106946	85298	85631	scaffold106946:85768-86997
scaffold106946	85638	86484	scaffold106946:85768-86997
scaffold106946	86548	86698	scaffold106946:85768-86997
scaffold106946	86703	86896	scaffold106946:85768-86997
scaffold106946	86903	87606	scaffold106946:85768-86997
scaffold106956	50911	50984	scaffold106956:51731-52268
scaffold106956	51001	51667	scaffold106956:51731-52268
scaffold106956	51671	51874	scaffold106956:51731-52268
scaffold106958	60279	60357	scaffold106958:61109-62337
scaffold106958	60389	60530	scaffold106958:61109-62337
scaffold106958	60934	61067	scaffold106958:61109-62337
scaffold106958	61069	61147	scaffold106958:61109-62337
scaffold106958	61169	61361	scaffold106958:61109-62337
scaffold106958	61409	61635	scaffold106958:61109-62337
scaffold106958	61729	62057	scaffold106958:61109-62337
scaffold106958	62064	62208	scaffold106958:61109-62337
scaffold106958	62359	62474	scaffold106958:61109-62337
scaffold106958	62714	62873	scaffold106958:61109-62337
scaffold106958	62969	63174	scaffold106958:61109-62337
scaffold107000	111583	111668	scaffold107000:112413-113642
scaffold107000	111673	112385	scaffold107000:112413-113642
scaffold107000	112608	112884	scaffold107000:112413-113642
scaffold107000	113283	113773	scaffold107000:112413-113642
scaffold107000	149967	150127	scaffold107000:149877-151106
scaffold107000	150187	150406	scaffold107000:149877-151106
scaffold107000	150442	151884	scaffold107000:149877-151106
scaffold107000	175765	175983	scaffold107000:175965-177193
scaffold107000	175985	176481	scaffold107000:175965-177193
scaffold107000	176605	176759	scaffold107000:175965-177193
scaffold107000	177050	177324	scaffold107000:175965-177193
scaffold107000	177330	177461	scaffold107000:175965-177193
scaffold107000	177465	177629	scaffold107000:175965-177193
scaffold107000	177800	177950	scaffold107000:175965-177193
scaffold107000	185300	185648	scaffold107000:186130-187358
scaffold107000	185670	185789	scaffold107000:186130-187358
scaffold107000	185795	185880	scaffold107000:186130-187358
scaffold107000	186005	186210	scaffold107000:186130-187358
scaffold107000	186370	186568	scaffold107000:186130-187358
scaffold107000	186840	187304	scaffold107000:186130-187358
scaffold107000	187737	187902	scaffold107000:186130-187358
scaffold107001	161791	161865	scaffold107001:162611-163840
scaffold107001	162001	162150	scaffold107001:162611-163840
scaffold107001	162411	162479	scaffold107001:162611-163840
scaffold107001	162491	162570	scaffold107001:162611-163840
scaffold107001	162771	162980	scaffold107001:162611-163840
scaffold107001	162986	163106	scaffold107001:162611-163840
scaffold107001	163111	163184	scaffold107001:162611-163840
scaffold107001	163756	163959	scaffold107001:162611-163840
scaffold107003	169566	169729	scaffold107003:169696-170924
scaffold107003	171481	171751	scaffold107003:169696-170924
scaffold107018	80652	80785	scaffold107018:81407-82636
scaffold107018	80797	80997	scaffold107018:81407-82636
scaffold107018	81017	81218	scaffold107018:81407-82636
scaffold107018	81632	81916	scaffold107018:81407-82636
scaffold107018	82257	82615	scaffold107018:81407-82636
scaffold107018	82677	83300	scaffold107018:81407-82636
scaffold107027	15041	15111	scaffold107027:15871-17100
scaffold107027	15266	15387	scaffold107027:15871-17100
scaffold107027	15541	15825	scaffold107027:15871-17100
scaffold107027	16106	16242	scaffold107027:15871-17100
scaffold107027	16246	16311	scaffold107027:15871-17100
scaffold107027	16321	16527	scaffold107027:15871-17100
scaffold107027	16581	16738	scaffold107027:15871-17100
scaffold107027	62749	62818	scaffold107027:63579-64808
scaffold107027	62819	63934	scaffold107027:63579-64808
scaffold107027	63954	64216	scaffold107027:63579-64808
scaffold107027	64224	64355	scaffold107027:63579-64808
scaffold107027	64369	64722	scaffold107027:63579-64808
scaffold107027	64794	65644	scaffold107027:63579-64808
scaffold107031	25758	25825	scaffold107031:26378-27606
scaffold107031	25828	26328	scaffold107031:26378-27606
scaffold107031	26338	26543	scaffold107031:26378-27606
scaffold107031	26603	26807	scaffold107031:26378-27606
scaffold107031	26828	27020	scaffold107031:26378-27606
scaffold107031	27023	27159	scaffold107031:26378-27606
scaffold107031	27173	27370	scaffold107031:26378-27606
scaffold107031	27373	27946	scaffold107031:26378-27606
scaffold107031	28043	28273	scaffold107031:26378-27606
scaffold107041	73137	73329	scaffold107041:72222-73651
scaffold107041	73937	74111	scaffold107041:72222-73651
scaffold107057	105385	105654	scaffold107057:105995-107223;scaffold107057:107726-108955
scaffold107057	105655	105723	scaffold107057:105995-107223;scaffold107057:107726-108955
scaffold107057	105725	106017	scaffold107057:105995-107223;scaffold107057:107726-108955
scaffold107057	106020	106418	scaffold107057:105995-107223;scaffold107057:107726-108955
scaffold107057	106425	106499	scaffold107057:105995-107223;scaffold107057:107726-108955
scaffold107057	106510	106635	scaffold107057:105995-107223;scaffold107057:107726-108955
scaffold107057	106985	107192	scaffold107057:105995-107223;scaffold107057:107726-108955
scaffold107057	107205	107371	scaffold107057:105995-107223;scaffold107057:107726-108955
scaffold107057	107450	107708	scaffold107057:105995-107223;scaffold107057:107726-108955
scaffold107057	107715	107938	scaffold107057:105995-107223;scaffold107057:107726-108955
scaffold107057	108080	108213	scaffold107057:105995-107223;scaffold107057:107726-108955
scaffold107057	108340	108558	scaffold107057:105995-107223;scaffold107057:107726-108955
scaffold107057	112862	113073	scaffold107057:111397-112626
scaffold107059	114202	114353	scaffold107059:113882-117317
scaffold107059	114607	114766	scaffold107059:113882-117317
scaffold107059	114767	114936	scaffold107059:113882-117317
scaffold107059	114947	115099	scaffold107059:113882-117317
scaffold107059	115257	115422	scaffold107059:113882-117317
scaffold107059	115747	115885	scaffold107059:113882-117317
scaffold107059	116512	116658	scaffold107059:113882-117317
scaffold107059	117847	118055	scaffold107059:113882-117317
scaffold107064	3553	3685	scaffold107064:3803-5032
scaffold107064	3758	4324	scaffold107064:3803-5032
scaffold107064	4943	5146	scaffold107064:3803-5032
scaffold107064	5193	5352	scaffold107064:3803-5032
scaffold107064	5353	5512	scaffold107064:3803-5032
scaffold107064	5768	5865	scaffold107064:3803-5032
scaffold107069	165486	165638	scaffold107069:165686-166915
scaffold107069	166081	166353	scaffold107069:165686-166915
scaffold107069	166431	166572	scaffold107069:165686-166915
scaffold107069	166701	166778	scaffold107069:165686-166915
scaffold107069	166791	167253	scaffold107069:165686-166915
scaffold107069	167271	167415	scaffold107069:165686-166915
scaffold107069	167681	167750	scaffold107069:165686-166915
scaffold107069	216985	217747	scaffold107069:217745-218973
scaffold107069	217755	217827	scaffold107069:217745-218973
scaffold107069	217830	218184	scaffold107069:217745-218973
scaffold107069	218315	218804	scaffold107069:217745-218973
scaffold107071	122215	122282	scaffold107071:123045-125224
scaffold107071	122285	122374	scaffold107071:123045-125224
scaffold107071	122375	122497	scaffold107071:123045-125224
scaffold107071	122775	123686	scaffold107071:123045-125224
scaffold107071	123690	123893	scaffold107071:123045-125224
scaffold107071	123905	124106	scaffold107071:123045-125224
scaffold107071	144222	144549	scaffold107071:144892-146120
scaffold107071	144552	144839	scaffold107071:144892-146120
scaffold107071	144852	145188	scaffold107071:144892-146120
scaffold107071	145192	145614	scaffold107071:144892-146120
scaffold107071	145617	146240	scaffold107071:144892-146120
scaffold107071	146247	146380	scaffold107071:144892-146120
scaffold107071	146512	146721	scaffold107071:144892-146120
scaffold107071	146772	146848	scaffold107071:144892-146120
scaffold107072	59810	60515	scaffold107072:60485-61714
scaffold107072	60630	60849	scaffold107072:60485-61714
scaffold107072	61100	61255	scaffold107072:60485-61714
scaffold107072	61260	62544	scaffold107072:60485-61714
scaffold107088	30363	30554	scaffold107088:30033-31262
scaffold107088	30713	30888	scaffold107088:30033-31262
scaffold107088	30933	32051	scaffold107088:30033-31262
scaffold107089	86732	86872	scaffold107089:87552-88781
scaffold107089	86882	87087	scaffold107089:87552-88781
scaffold107089	87142	87367	scaffold107089:87552-88781
scaffold107089	87447	87530	scaffold107089:87552-88781
scaffold107089	87537	87608	scaffold107089:87552-88781
scaffold107089	87622	87766	scaffold107089:87552-88781
scaffold107089	87767	87834	scaffold107089:87552-88781
scaffold107089	88372	88583	scaffold107089:87552-88781
scaffold107089	88677	88809	scaffold107089:87552-88781
scaffold107089	88817	88960	scaffold107089:87552-88781
scaffold107089	88962	89090	scaffold107089:87552-88781
scaffold107089	89092	89160	scaffold107089:87552-88781
scaffold107089	89307	89453	scaffold107089:87552-88781
scaffold107089	287524	287788	scaffold107089:288194-289422
scaffold107089	287789	288692	scaffold107089:288194-289422
scaffold107089	289404	289772	scaffold107089:288194-289422
scaffold107099	114069	114336	scaffold107099:114819-116047
scaffold107099	114339	115740	scaffold107099:114819-116047
scaffold107099	115744	115898	scaffold107099:114819-116047
scaffold107099	115949	116106	scaffold107099:114819-116047
scaffold107100	247800	248013	scaffold107100:248630-249859
scaffold107100	249885	250092	scaffold107100:248630-249859
scaffold107109	20529	20739	scaffold107109:21129-22358
scaffold107109	20929	21210	scaffold107109:21129-22358
scaffold107109	21214	22087	scaffold107109:21129-22358
scaffold107109	22294	23055	scaffold107109:21129-22358
scaffold107112	55054	55144	scaffold107112:55744-56972
scaffold107112	55239	55520	scaffold107112:55744-56972
scaffold107112	55589	56316	scaffold107112:55744-56972
scaffold107112	56339	57097	scaffold107112:55744-56972
scaffold107112	57104	57229	scaffold107112:55744-56972
scaffold107112	57529	57656	scaffold107112:55744-56972
scaffold107112	57659	57796	scaffold107112:55744-56972
scaffold107115	4432	4552	scaffold107115:5122-6351
scaffold107115	5782	6585	scaffold107115:5122-6351
scaffold107115	6727	7185	scaffold107115:5122-6351
scaffold107117	69399	71378	scaffold107117:69909-71920
scaffold107125	145355	145448	scaffold107125:145550-146779
scaffold107125	145450	145678	scaffold107125:145550-146779
scaffold107125	145885	146027	scaffold107125:145550-146779
scaffold107125	146080	146569	scaffold107125:145550-146779
scaffold107125	146710	147088	scaffold107125:145550-146779
scaffold107125	147350	147488	scaffold107125:145550-146779
scaffold107138	202171	202564	scaffold107138:203001-204230
scaffold107138	203226	203576	scaffold107138:203001-204230
scaffold107138	203811	204250	scaffold107138:203001-204230
scaffold107138	204251	204529	scaffold107138:203001-204230
scaffold107138	204531	204736	scaffold107138:203001-204230
scaffold107138	204866	205020	scaffold107138:203001-204230
scaffold107138	304020	304259	scaffold107138:304520-305748
scaffold107138	304350	304506	scaffold107138:304520-305748
scaffold107138	304640	304788	scaffold107138:304520-305748
scaffold107138	305430	305571	scaffold107138:304520-305748
scaffold107138	305635	305909	scaffold107138:304520-305748
scaffold107143	177237	177313	scaffold107143:177752-178981
scaffold107143	177317	177538	scaffold107143:177752-178981
scaffold107143	177952	178326	scaffold107143:177752-178981
scaffold107143	178657	178868	scaffold107143:177752-178981
scaffold107143	178932	179293	scaffold107143:177752-178981
scaffold107143	179297	179418	scaffold107143:177752-178981
scaffold107143	179437	179758	scaffold107143:177752-178981
scaffold107143	228003	229127	scaffold107143:228593-229821
scaffold107143	236608	236674	scaffold107143:237438-238666
scaffold107143	236698	237745	scaffold107143:237438-238666
scaffold107143	237818	238016	scaffold107143:237438-238666
scaffold107143	238023	238138	scaffold107143:237438-238666
scaffold107143	238873	239082	scaffold107143:237438-238666
scaffold107143	246961	247029	scaffold107143:247781-249009
scaffold107143	247036	247245	scaffold107143:247781-249009
scaffold107143	247511	247647	scaffold107143:247781-249009
scaffold107143	247731	247930	scaffold107143:247781-249009
scaffold107151	77339	77468	scaffold107151:78164-79393
scaffold107151	77754	77927	scaffold107151:78164-79393
scaffold107151	79034	79315	scaffold107151:78164-79393
scaffold107151	79339	79807	scaffold107151:78164-79393
scaffold107151	79809	80226	scaffold107151:78164-79393
scaffold107151	118490	118634	scaffold107151:119320-121224
scaffold107151	118635	118849	scaffold107151:119320-121224
scaffold107151	118925	119437	scaffold107151:119320-121224
scaffold107151	119590	119739	scaffold107151:119320-121224
scaffold107151	119795	120074	scaffold107151:119320-121224
scaffold107151	120280	120343	scaffold107151:119320-121224
scaffold107151	120345	120913	scaffold107151:119320-121224
scaffold107151	121060	121345	scaffold107151:119320-121224
scaffold107151	121690	122043	scaffold107151:119320-121224
scaffold107155	30656	31549	scaffold107155:31171-32399
scaffold107155	62088	62696	scaffold107155:62308-63536
scaffold107155	62698	62828	scaffold107155:62308-63536
scaffold107155	62908	63062	scaffold107155:62308-63536
scaffold107155	63133	63463	scaffold107155:62308-63536
scaffold107155	63538	63721	scaffold107155:62308-63536
scaffold107155	64008	64174	scaffold107155:62308-63536
scaffold107155	64238	64371	scaffold107155:62308-63536
scaffold107155	84552	85024	scaffold107155:85367-86595
scaffold107155	85037	85376	scaffold107155:85367-86595
scaffold107155	85377	85655	scaffold107155:85367-86595
scaffold107155	85937	86355	scaffold107155:85367-86595
scaffold107155	86427	86919	scaffold107155:85367-86595
scaffold107155	86922	87193	scaffold107155:85367-86595
scaffold107155	87227	87432	scaffold107155:85367-86595
scaffold107156	119750	119888	scaffold107156:120370-121599
scaffold107156	120045	120453	scaffold107156:120370-121599
scaffold107156	120610	120821	scaffold107156:120370-121599
scaffold107156	120940	121083	scaffold107156:120370-121599
scaffold107156	121095	121287	scaffold107156:120370-121599
scaffold107159	66230	66583	scaffold107159:67055-68283
scaffold107159	66585	67066	scaffold107159:67055-68283
scaffold107159	67080	67342	scaffold107159:67055-68283
scaffold107159	67485	67636	scaffold107159:67055-68283
scaffold107159	67645	67763	scaffold107159:67055-68283
scaffold107159	67770	67907	scaffold107159:67055-68283
scaffold107159	67975	68195	scaffold107159:67055-68283
scaffold107159	68205	68323	scaffold107159:67055-68283
scaffold107159	68335	68905	scaffold107159:67055-68283
scaffold107159	69035	69112	scaffold107159:67055-68283
scaffold107159	183090	183290	scaffold107159:183840-185069
scaffold107159	183300	183370	scaffold107159:183840-185069
scaffold107159	183375	183776	scaffold107159:183840-185069
scaffold107159	183790	183864	scaffold107159:183840-185069
scaffold107159	183870	184218	scaffold107159:183840-185069
scaffold107159	184245	185885	scaffold107159:183840-185069
scaffold107165	23119	23195	scaffold107165:23949-25996
scaffold107165	23279	23463	scaffold107165:23949-25996
scaffold107165	23479	23960	scaffold107165:23949-25996
scaffold107165	23974	24186	scaffold107165:23949-25996
scaffold107165	24189	24407	scaffold107165:23949-25996
scaffold107165	24499	25292	scaffold107165:23949-25996
scaffold107165	25429	25599	scaffold107165:23949-25996
scaffold107165	26049	26261	scaffold107165:23949-25996
scaffold107165	26339	26458	scaffold107165:23949-25996
scaffold107165	26479	26736	scaffold107165:23949-25996
scaffold107165	28481	28560	scaffold107165:29306-30534;scaffold107165:30611-32471
scaffold107165	28616	28927	scaffold107165:29306-30534;scaffold107165:30611-32471
scaffold107165	29486	29823	scaffold107165:29306-30534;scaffold107165:30611-32471
scaffold107165	29826	30150	scaffold107165:29306-30534;scaffold107165:30611-32471
scaffold107165	30246	30884	scaffold107165:29306-30534;scaffold107165:30611-32471
scaffold107165	30971	31229	scaffold107165:29306-30534;scaffold107165:30611-32471
scaffold107165	31436	31914	scaffold107165:29306-30534;scaffold107165:30611-32471
scaffold107165	32706	32839	scaffold107165:29306-30534;scaffold107165:30611-32471
scaffold107165	32841	33042	scaffold107165:29306-30534;scaffold107165:30611-32471
scaffold107165	33056	33197	scaffold107165:29306-30534;scaffold107165:30611-32471
scaffold107166	33226	33457	scaffold107166:33776-35005
scaffold107166	33856	34835	scaffold107166:33776-35005
scaffold107166	34836	35817	scaffold107166:33776-35005
scaffold107179	248023	248168	scaffold107179:248353-249930
scaffold107179	248238	248369	scaffold107179:248353-249930
scaffold107179	248383	248665	scaffold107179:248353-249930
scaffold107179	248783	248925	scaffold107179:248353-249930
scaffold107179	249013	249153	scaffold107179:248353-249930
scaffold107179	249763	249970	scaffold107179:248353-249930
scaffold107179	250408	250468	scaffold107179:248353-249930
scaffold107179	250483	250605	scaffold107179:248353-249930
scaffold107179	250623	250726	scaffold107179:248353-249930
scaffold107184	3699	3823	scaffold107184:2919-4148
scaffold107184	3979	4191	scaffold107184:2919-4148
scaffold107184	4194	4619	scaffold107184:2919-4148
scaffold107184	4634	4732	scaffold107184:2919-4148
scaffold107184	4784	4981	scaffold107184:2919-4148
scaffold107185	77606	77887	scaffold107185:78296-79524
scaffold107185	77896	79170	scaffold107185:78296-79524
scaffold107193	27014	27326	scaffold107193:27339-28568
scaffold107193	27879	28166	scaffold107193:27339-28568
scaffold107193	28179	28992	scaffold107193:27339-28568
scaffold107193	29094	29401	scaffold107193:27339-28568
scaffold107194	47041	47464	scaffold107194:47871-49100
scaffold107194	47466	47613	scaffold107194:47871-49100
scaffold107194	47621	47951	scaffold107194:47871-49100
scaffold107194	47956	48174	scaffold107194:47871-49100
scaffold107194	48321	48448	scaffold107194:47871-49100
scaffold107194	48601	48865	scaffold107194:47871-49100
scaffold107194	48871	49070	scaffold107194:47871-49100
scaffold107194	49076	49275	scaffold107194:47871-49100
scaffold107194	49291	49430	scaffold107194:47871-49100
scaffold107194	49431	49924	scaffold107194:47871-49100
scaffold107194	59611	59850	scaffold107194:60266-61836
scaffold107194	60426	60627	scaffold107194:60266-61836
scaffold107194	61546	61777	scaffold107194:60266-61836
scaffold107194	61791	62624	scaffold107194:60266-61836
scaffold107206	144484	144835	scaffold107206:145309-146538
scaffold107206	144844	145179	scaffold107206:145309-146538
scaffold107206	145189	145668	scaffold107206:145309-146538
scaffold107206	145739	146022	scaffold107206:145309-146538
scaffold107206	146034	146506	scaffold107206:145309-146538
scaffold107206	146509	146736	scaffold107206:145309-146538
scaffold107206	146739	146943	scaffold107206:145309-146538
scaffold107206	146944	147073	scaffold107206:145309-146538
scaffold107206	147074	147343	scaffold107206:145309-146538
scaffold107218	129008	129479	scaffold107218:129513-130742
scaffold107218	129638	129843	scaffold107218:129513-130742
scaffold107218	129873	130061	scaffold107218:129513-130742
scaffold107218	130383	130890	scaffold107218:129513-130742
scaffold107218	131083	131312	scaffold107218:129513-130742
scaffold107218	131408	131554	scaffold107218:129513-130742
scaffold107222	28357	28857	scaffold107222:28352-29581
scaffold107222	28992	29466	scaffold107222:28352-29581
scaffold107232	56257	56380	scaffold107232:56507-57736
scaffold107232	56382	56580	scaffold107232:56507-57736
scaffold107232	56732	57005	scaffold107232:56507-57736
scaffold107232	57007	57077	scaffold107232:56507-57736
scaffold107232	57092	57358	scaffold107232:56507-57736
scaffold107232	57367	58131	scaffold107232:56507-57736
scaffold107232	58217	58560	scaffold107232:56507-57736
scaffold107232	150779	150912	scaffold107232:151319-152548
scaffold107232	151049	153373	scaffold107232:151319-152548
scaffold107239	19888	19957	scaffold107239:20603-22154
scaffold107239	20028	20222	scaffold107239:20603-22154
scaffold107239	20828	20899	scaffold107239:20603-22154
scaffold107239	20908	20977	scaffold107239:20603-22154
scaffold107239	21438	21650	scaffold107239:20603-22154
scaffold107239	21678	21956	scaffold107239:20603-22154
scaffold107240	14735	15405	scaffold107240:15255-16483
scaffold107240	15775	16346	scaffold107240:15255-16483
scaffold107240	16360	16623	scaffold107240:15255-16483
scaffold107240	16805	17109	scaffold107240:15255-16483
scaffold107240	17175	17319	scaffold107240:15255-16483
scaffold107240	71908	72671	scaffold107240:72593-73821
scaffold107240	74008	74430	scaffold107240:72593-73821
scaffold107240	74473	74611	scaffold107240:72593-73821
scaffold107241	27819	27958	scaffold107241:28439-30058
scaffold107241	27969	28097	scaffold107241:28439-30058
scaffold107241	28169	28325	scaffold107241:28439-30058
scaffold107241	28454	28608	scaffold107241:28439-30058
scaffold107241	28884	29029	scaffold107241:28439-30058
scaffold107241	29234	29369	scaffold107241:28439-30058
scaffold107241	30044	30195	scaffold107241:28439-30058
scaffold107241	30269	30615	scaffold107241:28439-30058
scaffold107241	30624	30839	scaffold107241:28439-30058
scaffold107241	123304	123443	scaffold107241:124064-125293
scaffold107241	123744	124296	scaffold107241:124064-125293
scaffold107241	124509	124633	scaffold107241:124064-125293
scaffold107241	124634	124700	scaffold107241:124064-125293
scaffold107241	124704	124775	scaffold107241:124064-125293
scaffold107241	124784	126133	scaffold107241:124064-125293
scaffold107241	157561	157842	scaffold107241:158391-159620
scaffold107241	157846	157987	scaffold107241:158391-159620
scaffold107241	157996	158269	scaffold107241:158391-159620
scaffold107241	158271	158468	scaffold107241:158391-159620
scaffold107241	158471	158670	scaffold107241:158391-159620
scaffold107241	158676	159010	scaffold107241:158391-159620
scaffold107241	159396	159587	scaffold107241:158391-159620
scaffold107241	159606	160103	scaffold107241:158391-159620
scaffold107241	160246	160452	scaffold107241:158391-159620
scaffold107253	29187	29273	scaffold107253:30017-31246
scaffold107253	29342	29560	scaffold107253:30017-31246
scaffold107253	30238	30427	scaffold107253:30017-31246
scaffold107253	30435	30622	scaffold107253:30017-31246
scaffold107253	30868	30989	scaffold107253:30017-31246
scaffold107253	31283	31467	scaffold107253:30017-31246
scaffold107253	31473	31774	scaffold107253:30017-31246
scaffold107253	36026	36160	scaffold107253:36706-39066
scaffold107253	36226	36868	scaffold107253:36706-39066
scaffold107253	37296	37494	scaffold107253:36706-39066
scaffold107253	37556	38399	scaffold107253:36706-39066
scaffold107253	38551	38688	scaffold107253:36706-39066
scaffold107253	38951	39078	scaffold107253:36706-39066
scaffold107257	94400	94985	scaffold107257:93941-95170
scaffold107257	95065	95326	scaffold107257:93941-95170
scaffold107257	95330	95675	scaffold107257:93941-95170
scaffold107257	95815	95995	scaffold107257:93941-95170
scaffold107259	16371	17714	scaffold107259:17181-18409
scaffold107300	25322	25462	scaffold107300:25522-26750
scaffold107300	25472	25686	scaffold107300:25522-26750
scaffold107300	25797	25934	scaffold107300:25522-26750
scaffold107300	26762	26894	scaffold107300:25522-26750
scaffold107300	125614	125950	scaffold107300:126429-127657
scaffold107300	125954	126172	scaffold107300:126429-127657
scaffold107300	126174	127067	scaffold107300:126429-127657
scaffold107300	127159	127352	scaffold107300:126429-127657
scaffold107300	127364	127437	scaffold107300:126429-127657
scaffold107300	127439	127576	scaffold107300:126429-127657
scaffold107300	128124	128267	scaffold107300:126429-127657
scaffold107300	128419	128491	scaffold107300:126429-127657
scaffold107301	9202	9349	scaffold107301:10032-11260
scaffold107301	9622	9829	scaffold107301:10032-11260
scaffold107301	9832	10182	scaffold107301:10032-11260
scaffold107301	10267	10393	scaffold107301:10032-11260
scaffold107302	129962	130923	scaffold107302:130772-132001
scaffold107302	130927	131582	scaffold107302:130772-132001
scaffold107302	132017	132163	scaffold107302:130772-132001
scaffold107306	112366	112441	scaffold107306:113196-114425
scaffold107306	112446	112647	scaffold107306:113196-114425
scaffold107306	112666	113232	scaffold107306:113196-114425
scaffold107306	113646	113838	scaffold107306:113196-114425
scaffold107306	114436	114606	scaffold107306:113196-114425
scaffold107306	115151	115258	scaffold107306:113196-114425
scaffold107309	169949	170646	scaffold107309:170764-171992
scaffold107309	170654	171207	scaffold107309:170764-171992
scaffold107309	171214	171354	scaffold107309:170764-171992
scaffold107309	171639	171772	scaffold107309:170764-171992
scaffold107309	172079	172257	scaffold107309:170764-171992
scaffold107316	1590	2458	scaffold107316:439-1668
scaffold107328	130670	130740	scaffold107328:130600-131829
scaffold107328	130745	130950	scaffold107328:130600-131829
scaffold107328	131020	131312	scaffold107328:130600-131829
scaffold107328	131375	131780	scaffold107328:130600-131829
scaffold107328	131815	132130	scaffold107328:130600-131829
scaffold107333	19652	19794	scaffold107333:20482-21710
scaffold107333	20007	20626	scaffold107333:20482-21710
scaffold107333	21732	21885	scaffold107333:20482-21710
scaffold107333	85201	85345	scaffold107333:85426-86655
scaffold107333	85596	85792	scaffold107333:85426-86655
scaffold107333	85816	86031	scaffold107333:85426-86655
scaffold107333	86236	86590	scaffold107333:85426-86655
scaffold107333	86596	86663	scaffold107333:85426-86655
scaffold107341	166654	166831	scaffold107341:166294-167523
scaffold107341	166909	168356	scaffold107341:166294-167523
scaffold107368	15722	16376	scaffold107368:16342-17913
scaffold107368	16462	16660	scaffold107368:16342-17913
scaffold107368	16662	16891	scaffold107368:16342-17913
scaffold107368	16907	17248	scaffold107368:16342-17913
scaffold107368	17262	18262	scaffold107368:16342-17913
scaffold107368	18342	18476	scaffold107368:16342-17913
scaffold107368	18482	18618	scaffold107368:16342-17913
scaffold107368	46955	47161	scaffold107368:47700-50095
scaffold107368	47175	47762	scaffold107368:47700-50095
scaffold107368	48290	48411	scaffold107368:47700-50095
scaffold107368	48430	48569	scaffold107368:47700-50095
scaffold107368	48575	48653	scaffold107368:47700-50095
scaffold107368	48790	49101	scaffold107368:47700-50095
scaffold107368	49415	49482	scaffold107368:47700-50095
scaffold107368	49490	49562	scaffold107368:47700-50095
scaffold107368	50055	50479	scaffold107368:47700-50095
scaffold107369	125372	125434	scaffold107369:126202-127430
scaffold107369	125442	125507	scaffold107369:126202-127430
scaffold107369	125532	125718	scaffold107369:126202-127430
scaffold107369	125722	125922	scaffold107369:126202-127430
scaffold107369	125937	126136	scaffold107369:126202-127430
scaffold107369	126212	126418	scaffold107369:126202-127430
scaffold107369	126422	126631	scaffold107369:126202-127430
scaffold107369	126842	127399	scaffold107369:126202-127430
scaffold107369	127402	127474	scaffold107369:126202-127430
scaffold107369	127702	127952	scaffold107369:126202-127430
scaffold107371	63616	63749	scaffold107371:64436-65665
scaffold107371	63756	64030	scaffold107371:64436-65665
scaffold107371	64041	64178	scaffold107371:64436-65665
scaffold107371	64181	64304	scaffold107371:64436-65665
scaffold107371	64601	64790	scaffold107371:64436-65665
scaffold107371	65011	65357	scaffold107371:64436-65665
scaffold107371	65516	65775	scaffold107371:64436-65665
scaffold107371	65776	66408	scaffold107371:64436-65665
scaffold107371	66411	66497	scaffold107371:64436-65665
scaffold107394	16459	16626	scaffold107394:16934-18163
scaffold107394	17589	17730	scaffold107394:16934-18163
scaffold107394	17799	17948	scaffold107394:16934-18163
scaffold107394	18309	18778	scaffold107394:16934-18163
scaffold107401	37452	37665	scaffold107401:38282-39511
scaffold107401	37927	38289	scaffold107401:38282-39511
scaffold107401	38537	38604	scaffold107401:38282-39511
scaffold107401	39057	39826	scaffold107401:38282-39511
scaffold107401	39882	40142	scaffold107401:38282-39511
scaffold107401	40277	40349	scaffold107401:38282-39511
scaffold107402	36666	36787	scaffold107402:37166-38395
scaffold107402	37071	37283	scaffold107402:37166-38395
scaffold107402	37291	38196	scaffold107402:37166-38395
scaffold107402	38201	38339	scaffold107402:37166-38395
scaffold107402	38341	38742	scaffold107402:37166-38395
scaffold107402	38751	39021	scaffold107402:37166-38395
scaffold107402	39071	39232	scaffold107402:37166-38395
scaffold107404	232365	232530	scaffold107404:232920-234148
scaffold107404	232615	232955	scaffold107404:232920-234148
scaffold107406	104619	104687	scaffold107406:105449-106678
scaffold107406	104689	104848	scaffold107406:105449-106678
scaffold107406	104874	105070	scaffold107406:105449-106678
scaffold107406	105884	106046	scaffold107406:105449-106678
scaffold107406	106269	106463	scaffold107406:105449-106678
scaffold107406	106464	107516	scaffold107406:105449-106678
scaffold107410	59692	60030	scaffold107410:60437-61665
scaffold107410	60042	61431	scaffold107410:60437-61665
scaffold107410	61432	62424	scaffold107410:60437-61665
scaffold107410	104143	104494	scaffold107410:103106-104395
scaffold107410	104498	104639	scaffold107410:103106-104395
scaffold107410	104653	104788	scaffold107410:103106-104395
scaffold107410	104793	105120	scaffold107410:103106-104395
scaffold107410	317002	317201	scaffold107410:317822-319050
scaffold107410	317217	317426	scaffold107410:317822-319050
scaffold107410	317427	317519	scaffold107410:317822-319050
scaffold107410	317842	317921	scaffold107410:317822-319050
scaffold107410	317922	318055	scaffold107410:317822-319050
scaffold107410	318132	318431	scaffold107410:317822-319050
scaffold107410	318477	318548	scaffold107410:317822-319050
scaffold107410	318552	318633	scaffold107410:317822-319050
scaffold107410	318857	319014	scaffold107410:317822-319050
scaffold107410	319042	319194	scaffold107410:317822-319050
scaffold107410	319742	319883	scaffold107410:317822-319050
scaffold107423	59677	60018	scaffold107423:60367-61596
scaffold107423	60327	60652	scaffold107423:60367-61596
scaffold107423	60657	60727	scaffold107423:60367-61596
scaffold107423	60732	60872	scaffold107423:60367-61596
scaffold107423	60887	61006	scaffold107423:60367-61596
scaffold107423	61012	61280	scaffold107423:60367-61596
scaffold107423	61282	61569	scaffold107423:60367-61596
scaffold107423	61632	61919	scaffold107423:60367-61596
scaffold107423	61937	62424	scaffold107423:60367-61596
scaffold107428	4160	4245	scaffold107428:4780-7762
scaffold107428	4810	4952	scaffold107428:4780-7762
scaffold107428	5000	5225	scaffold107428:4780-7762
scaffold107428	5280	5568	scaffold107428:4780-7762
scaffold107428	5575	5789	scaffold107428:4780-7762
scaffold107428	5795	6148	scaffold107428:4780-7762
scaffold107428	6215	6283	scaffold107428:4780-7762
scaffold107428	6285	6563	scaffold107428:4780-7762
scaffold107428	6565	6767	scaffold107428:4780-7762
scaffold107428	6780	6909	scaffold107428:4780-7762
scaffold107428	7075	7276	scaffold107428:4780-7762
scaffold107428	7300	7438	scaffold107428:4780-7762
scaffold107428	8045	8200	scaffold107428:4780-7762
scaffold107428	15652	15790	scaffold107428:16342-17901;scaffold107428:18873-20102
scaffold107428	16362	16563	scaffold107428:16342-17901;scaffold107428:18873-20102
scaffold107428	16577	16704	scaffold107428:16342-17901;scaffold107428:18873-20102
scaffold107428	16782	16923	scaffold107428:16342-17901;scaffold107428:18873-20102
scaffold107428	17052	17187	scaffold107428:16342-17901;scaffold107428:18873-20102
scaffold107428	17207	17507	scaffold107428:16342-17901;scaffold107428:18873-20102
scaffold107428	17517	17652	scaffold107428:16342-17901;scaffold107428:18873-20102
scaffold107428	17682	18241	scaffold107428:16342-17901;scaffold107428:18873-20102
scaffold107428	18242	18498	scaffold107428:16342-17901;scaffold107428:18873-20102
scaffold107428	18522	18670	scaffold107428:16342-17901;scaffold107428:18873-20102
scaffold107428	19012	19290	scaffold107428:16342-17901;scaffold107428:18873-20102
scaffold107428	19292	19619	scaffold107428:16342-17901;scaffold107428:18873-20102
scaffold107428	19807	20035	scaffold107428:16342-17901;scaffold107428:18873-20102
scaffold107428	20292	20435	scaffold107428:16342-17901;scaffold107428:18873-20102
scaffold107428	20847	20940	scaffold107428:16342-17901;scaffold107428:18873-20102
scaffold107428	118875	118958	scaffold107428:119705-121457
scaffold107428	119160	120340	scaffold107428:119705-121457
scaffold107428	120770	120913	scaffold107428:119705-121457
scaffold107428	120920	121262	scaffold107428:119705-121457
scaffold107428	121270	121424	scaffold107428:119705-121457
scaffold107428	121620	121991	scaffold107428:119705-121457
scaffold107428	122225	122292	scaffold107428:119705-121457
scaffold107429	7125	7291	scaffold107429:7115-8343
scaffold107429	8380	8551	scaffold107429:7115-8343
scaffold107429	28708	28853	scaffold107429:29318-30547
scaffold107429	28988	29111	scaffold107429:29318-30547
scaffold107429	29418	29603	scaffold107429:29318-30547
scaffold107429	29863	30394	scaffold107429:29318-30547
scaffold107429	30398	30915	scaffold107429:29318-30547
scaffold107429	31008	31351	scaffold107429:29318-30547
scaffold107429	76689	76905	scaffold107429:77509-79860
scaffold107429	76979	77103	scaffold107429:77509-79860
scaffold107429	77414	78038	scaffold107429:77509-79860
scaffold107429	78109	78239	scaffold107429:77509-79860
scaffold107429	78379	78775	scaffold107429:77509-79860
scaffold107429	78894	79074	scaffold107429:77509-79860
scaffold107429	79149	79353	scaffold107429:77509-79860
scaffold107429	80024	80175	scaffold107429:77509-79860
scaffold107429	80179	80308	scaffold107429:77509-79860
scaffold107429	80314	80596	scaffold107429:77509-79860
scaffold107443	103823	103986	scaffold107443:103353-104582
scaffold107443	104083	105419	scaffold107443:103353-104582
scaffold107448	46879	46964	scaffold107448:47709-48937
scaffold107448	46969	47529	scaffold107448:47709-48937
scaffold107448	47554	47917	scaffold107448:47709-48937
scaffold107448	47924	48139	scaffold107448:47709-48937
scaffold107448	48199	48271	scaffold107448:47709-48937
scaffold107448	48274	48551	scaffold107448:47709-48937
scaffold107448	48679	48811	scaffold107448:47709-48937
scaffold107448	48839	48989	scaffold107448:47709-48937
scaffold107448	49069	49253	scaffold107448:47709-48937
scaffold107448	49359	49515	scaffold107448:47709-48937
scaffold107448	172482	172637	scaffold107448:173312-174540
scaffold107448	172692	172840	scaffold107448:173312-174540
scaffold107448	172842	173335	scaffold107448:173312-174540
scaffold107448	173337	173529	scaffold107448:173312-174540
scaffold107448	173532	173745	scaffold107448:173312-174540
scaffold107448	173747	173825	scaffold107448:173312-174540
scaffold107448	183315	183521	scaffold107448:183605-184833
scaffold107448	184504	184581	scaffold107448:183605-184833
scaffold107448	184589	184934	scaffold107448:183605-184833
scaffold107448	184939	185211	scaffold107448:183605-184833
scaffold107451	9497	9796	scaffold107451:10327-11555
scaffold107451	9867	10684	scaffold107451:10327-11555
scaffold107451	11207	12380	scaffold107451:10327-11555
scaffold107451	17938	18073	scaffold107451:18763-19991
scaffold107451	18078	18157	scaffold107451:18763-19991
scaffold107451	18163	18365	scaffold107451:18763-19991
scaffold107451	18373	19064	scaffold107451:18763-19991
scaffold107451	19203	19279	scaffold107451:18763-19991
scaffold107451	19283	19350	scaffold107451:18763-19991
scaffold107451	19558	19629	scaffold107451:18763-19991
scaffold107451	19633	19965	scaffold107451:18763-19991
scaffold107451	20178	20250	scaffold107451:18763-19991
scaffold107451	20253	20608	scaffold107451:18763-19991
scaffold107467	79375	80062	scaffold107467:79845-81073
scaffold107467	114689	116161	scaffold107467:114939-116167
scaffold107469	61129	61610	scaffold107469:60989-62218;scaffold107469:62757-63986
scaffold107469	61999	62117	scaffold107469:60989-62218;scaffold107469:62757-63986
scaffold107469	62119	63544	scaffold107469:60989-62218;scaffold107469:62757-63986
scaffold107469	63819	64346	scaffold107469:60989-62218;scaffold107469:62757-63986
scaffold107469	64694	64817	scaffold107469:60989-62218;scaffold107469:62757-63986
scaffold107478	103142	103334	scaffold107478:103882-105110
scaffold107478	103342	103467	scaffold107478:103882-105110
scaffold107478	104732	104959	scaffold107478:103882-105110
scaffold107478	105712	105871	scaffold107478:103882-105110
scaffold107480	13113	13579	scaffold107480:13943-15171
scaffold107480	13698	14094	scaffold107480:13943-15171
scaffold107480	14283	14414	scaffold107480:13943-15171
scaffold107480	14908	15046	scaffold107480:13943-15171
scaffold107489	187272	187347	scaffold107489:188102-189901
scaffold107489	187422	187755	scaffold107489:188102-189901
scaffold107489	187762	187897	scaffold107489:188102-189901
scaffold107489	187902	188200	scaffold107489:188102-189901
scaffold107489	188722	190247	scaffold107489:188102-189901
scaffold107489	190327	190736	scaffold107489:188102-189901
scaffold107489	203930	204307	scaffold107489:203228-205257
scaffold107489	204500	204712	scaffold107489:203228-205257
scaffold107489	204925	205073	scaffold107489:203228-205257
scaffold107489	205075	205197	scaffold107489:203228-205257
scaffold107489	205205	205408	scaffold107489:203228-205257
scaffold107489	227180	227510	scaffold107489:227855-229084;scaffold107489:230174-231403
scaffold107489	227515	227723	scaffold107489:227855-229084;scaffold107489:230174-231403
scaffold107489	227725	228007	scaffold107489:227855-229084;scaffold107489:230174-231403
scaffold107489	228075	228225	scaffold107489:227855-229084;scaffold107489:230174-231403
scaffold107489	228355	228496	scaffold107489:227855-229084;scaffold107489:230174-231403
scaffold107489	228765	229664	scaffold107489:227855-229084;scaffold107489:230174-231403
scaffold107489	229665	230185	scaffold107489:227855-229084;scaffold107489:230174-231403
scaffold107489	230910	231112	scaffold107489:227855-229084;scaffold107489:230174-231403
scaffold107489	231125	231819	scaffold107489:227855-229084;scaffold107489:230174-231403
scaffold107489	231895	232035	scaffold107489:227855-229084;scaffold107489:230174-231403
scaffold107489	232105	232244	scaffold107489:227855-229084;scaffold107489:230174-231403
scaffold107489	265684	266155	scaffold107489:264944-266585
scaffold107489	266179	266726	scaffold107489:264944-266585
scaffold107489	267134	267343	scaffold107489:264944-266585
scaffold107489	267344	267416	scaffold107489:264944-266585
scaffold107507	32099	32161	scaffold107507:32929-34158
scaffold107507	32169	32320	scaffold107507:32929-34158
scaffold107507	32679	32953	scaffold107507:32929-34158
scaffold107507	33234	33437	scaffold107507:32929-34158
scaffold107507	33439	33700	scaffold107507:32929-34158
scaffold107507	33704	33772	scaffold107507:32929-34158
scaffold107507	33774	33839	scaffold107507:32929-34158
scaffold107507	33844	33989	scaffold107507:32929-34158
scaffold107507	34334	34752	scaffold107507:32929-34158
scaffold107507	34774	34980	scaffold107507:32929-34158
scaffold107507	70055	70264	scaffold107507:70865-72093;scaffold107507:73310-74538
scaffold107507	70315	70599	scaffold107507:70865-72093;scaffold107507:73310-74538
scaffold107507	70665	70873	scaffold107507:70865-72093;scaffold107507:73310-74538
scaffold107507	71025	71251	scaffold107507:70865-72093;scaffold107507:73310-74538
scaffold107507	71340	71950	scaffold107507:70865-72093;scaffold107507:73310-74538
scaffold107507	72290	72488	scaffold107507:70865-72093;scaffold107507:73310-74538
scaffold107507	72600	72835	scaffold107507:70865-72093;scaffold107507:73310-74538
scaffold107507	72860	73059	scaffold107507:70865-72093;scaffold107507:73310-74538
scaffold107507	73065	73496	scaffold107507:70865-72093;scaffold107507:73310-74538
scaffold107507	73745	74895	scaffold107507:70865-72093;scaffold107507:73310-74538
scaffold107518	15423	15499	scaffold107518:16248-17476
scaffold107518	15708	15858	scaffold107518:16248-17476
scaffold107518	15978	16487	scaffold107518:16248-17476
scaffold107518	17188	17323	scaffold107518:16248-17476
scaffold107518	17753	17923	scaffold107518:16248-17476
scaffold107518	21294	22087	scaffold107518:20969-22198
scaffold107518	22134	22357	scaffold107518:20969-22198
scaffold107518	22359	22580	scaffold107518:20969-22198
scaffold107518	35287	35624	scaffold107518:34282-35511
scaffold107518	35762	36337	scaffold107518:34282-35511
scaffold107518	37002	37153	scaffold107518:37827-39603
scaffold107518	37297	37551	scaffold107518:37827-39603
scaffold107518	37647	38008	scaffold107518:37827-39603
scaffold107518	38222	39155	scaffold107518:37827-39603
scaffold107518	39297	39567	scaffold107518:37827-39603
scaffold107518	39632	39866	scaffold107518:37827-39603
scaffold107518	39962	40357	scaffold107518:37827-39603
scaffold107518	40697	40761	scaffold107518:41525-42754
scaffold107518	40882	41014	scaffold107518:41525-42754
scaffold107518	41017	41088	scaffold107518:41525-42754
scaffold107518	41147	41359	scaffold107518:41525-42754
scaffold107518	41362	41533	scaffold107518:41525-42754
scaffold107518	41857	41991	scaffold107518:41525-42754
scaffold107518	42127	42413	scaffold107518:41525-42754
scaffold107518	42472	42693	scaffold107518:41525-42754
scaffold107518	42847	43497	scaffold107518:41525-42754
scaffold107519	75888	76318	scaffold107519:74563-75792
scaffold107519	76413	76587	scaffold107519:74563-75792
scaffold107521	140628	140910	scaffold107521:140268-141497
scaffold107521	140923	140996	scaffold107521:140268-141497
scaffold107521	140998	141129	scaffold107521:140268-141497
scaffold107521	141413	141539	scaffold107521:140268-141497
scaffold107521	141543	141905	scaffold107521:140268-141497
scaffold107534	75868	76032	scaffold107534:76388-77617
scaffold107534	77288	77840	scaffold107534:76388-77617
scaffold107534	77843	78409	scaffold107534:76388-77617
scaffold107541	174388	174525	scaffold107541:174095-175324;scaffold107541:175397-176626
scaffold107541	174538	174797	scaffold107541:174095-175324;scaffold107541:175397-176626
scaffold107541	175013	175582	scaffold107541:174095-175324;scaffold107541:175397-176626
scaffold107541	175588	175658	scaffold107541:174095-175324;scaffold107541:175397-176626
scaffold107541	175663	175852	scaffold107541:174095-175324;scaffold107541:175397-176626
scaffold107541	175853	175922	scaffold107541:174095-175324;scaffold107541:175397-176626
scaffold107541	175923	176061	scaffold107541:174095-175324;scaffold107541:175397-176626
scaffold107541	176068	176148	scaffold107541:174095-175324;scaffold107541:175397-176626
scaffold107541	176153	176414	scaffold107541:174095-175324;scaffold107541:175397-176626
scaffold107541	176418	176560	scaffold107541:174095-175324;scaffold107541:175397-176626
scaffold107541	176568	177463	scaffold107541:174095-175324;scaffold107541:175397-176626
scaffold107544	12613	12686	scaffold107544:13443-14672
scaffold107544	12688	12828	scaffold107544:13443-14672
scaffold107544	13033	14011	scaffold107544:13443-14672
scaffold107544	14013	14166	scaffold107544:13443-14672
scaffold107544	14623	15407	scaffold107544:13443-14672
scaffold107544	15413	15498	scaffold107544:13443-14672
scaffold107544	76067	76420	scaffold107544:76807-78036
scaffold107544	76702	76890	scaffold107544:76807-78036
scaffold107544	77587	77883	scaffold107544:76807-78036
scaffold107544	78002	78188	scaffold107544:76807-78036
scaffold107544	78637	78786	scaffold107544:76807-78036
scaffold107544	78797	78864	scaffold107544:76807-78036
scaffold107546	156446	156525	scaffold107546:157276-158504
scaffold107546	156536	157095	scaffold107546:157276-158504
scaffold107546	157096	157222	scaffold107546:157276-158504
scaffold107546	157226	157358	scaffold107546:157276-158504
scaffold107546	158746	159323	scaffold107546:157276-158504
scaffold107547	279148	279219	scaffold107547:279748-280976
scaffold107547	280418	280561	scaffold107547:279748-280976
scaffold107547	281188	281339	scaffold107547:279748-280976
scaffold107547	281343	281480	scaffold107547:279748-280976
scaffold107547	281613	281686	scaffold107547:279748-280976
scaffold107547	281693	281780	scaffold107547:279748-280976
scaffold107550	3568	3703	scaffold107550:4398-5626
scaffold107550	3928	4166	scaffold107550:4398-5626
scaffold107550	4173	4946	scaffold107550:4398-5626
scaffold107550	6018	6160	scaffold107550:4398-5626
scaffold107550	6163	6291	scaffold107550:4398-5626
scaffold107550	96161	96846	scaffold107550:96981-98210
scaffold107550	96851	96939	scaffold107550:96981-98210
scaffold107550	97081	97341	scaffold107550:96981-98210
scaffold107550	97761	97844	scaffold107550:96981-98210
scaffold107550	97851	97921	scaffold107550:96981-98210
scaffold107550	98131	99039	scaffold107550:96981-98210
scaffold107552	23702	23899	scaffold107552:24522-25751
scaffold107552	23902	24115	scaffold107552:24522-25751
scaffold107552	24132	24255	scaffold107552:24522-25751
scaffold107552	24262	24334	scaffold107552:24522-25751
scaffold107552	24827	24965	scaffold107552:24522-25751
scaffold107552	83784	83850	scaffold107552:84614-85842
scaffold107552	83854	84217	scaffold107552:84614-85842
scaffold107552	84219	84287	scaffold107552:84614-85842
scaffold107552	84289	84489	scaffold107552:84614-85842
scaffold107552	84504	84709	scaffold107552:84614-85842
scaffold107552	84904	85401	scaffold107552:84614-85842
scaffold107552	85404	85538	scaffold107552:84614-85842
scaffold107552	85549	85681	scaffold107552:84614-85842
scaffold107552	85689	86095	scaffold107552:84614-85842
scaffold107552	86104	86448	scaffold107552:84614-85842
scaffold107552	86454	86543	scaffold107552:84614-85842
scaffold107557	58325	58514	scaffold107557:59065-60294;scaffold107557:60867-62095
scaffold107557	58525	58663	scaffold107557:59065-60294;scaffold107557:60867-62095
scaffold107557	58740	59146	scaffold107557:59065-60294;scaffold107557:60867-62095
scaffold107557	59150	59364	scaffold107557:59065-60294;scaffold107557:60867-62095
scaffold107557	59425	59577	scaffold107557:59065-60294;scaffold107557:60867-62095
scaffold107557	59610	59782	scaffold107557:59065-60294;scaffold107557:60867-62095
scaffold107557	60145	61032	scaffold107557:59065-60294;scaffold107557:60867-62095
scaffold107557	61625	62371	scaffold107557:59065-60294;scaffold107557:60867-62095
scaffold107558	36044	36116	scaffold107558:36799-38027
scaffold107558	36119	37178	scaffold107558:36799-38027
scaffold107558	37179	37391	scaffold107558:36799-38027
scaffold107558	38119	38368	scaffold107558:36799-38027
scaffold107558	38389	38669	scaffold107558:36799-38027
scaffold107558	38674	38861	scaffold107558:36799-38027
scaffold107567	30801	30875	scaffold107567:31481-32709
scaffold107567	30881	31070	scaffold107567:31481-32709
scaffold107567	31076	31485	scaffold107567:31481-32709
scaffold107567	31491	31654	scaffold107567:31481-32709
scaffold107567	33466	33526	scaffold107567:31481-32709
scaffold107575	49640	49707	scaffold107575:50470-51698
scaffold107575	50330	51130	scaffold107575:50470-51698
scaffold107595	84519	84857	scaffold107595:84299-85527
scaffold107595	85064	85500	scaffold107595:84299-85527
scaffold107595	85569	85746	scaffold107595:84299-85527
scaffold107595	85909	86090	scaffold107595:84299-85527
scaffold107595	86224	86361	scaffold107595:84299-85527
scaffold107596	78807	78886	scaffold107596:79632-80861
scaffold107596	79012	79160	scaffold107596:79632-80861
scaffold107596	79452	79619	scaffold107596:79632-80861
scaffold107596	79767	79921	scaffold107596:79632-80861
scaffold107596	79922	80263	scaffold107596:79632-80861
scaffold107596	80557	80740	scaffold107596:79632-80861
scaffold107596	80987	81213	scaffold107596:79632-80861
scaffold107596	81527	81692	scaffold107596:79632-80861
scaffold107620	46601	46751	scaffold107620:43626-46056
scaffold107624	51023	52517	scaffold107624:50788-52279
scaffold107624	62230	62307	scaffold107624:63060-64288
scaffold107624	62310	62657	scaffold107624:63060-64288
scaffold107624	62665	63487	scaffold107624:63060-64288
scaffold107624	65055	65123	scaffold107624:63060-64288
scaffold107647	38860	38929	scaffold107647:39690-40919
scaffold107647	38940	39211	scaffold107647:39690-40919
scaffold107647	39220	39359	scaffold107647:39690-40919
scaffold107647	39360	39716	scaffold107647:39690-40919
scaffold107647	39775	40039	scaffold107647:39690-40919
scaffold107647	40050	40117	scaffold107647:39690-40919
scaffold107647	40125	40333	scaffold107647:39690-40919
scaffold107647	40780	41132	scaffold107647:39690-40919
scaffold107648	40213	40279	scaffold107648:41043-42271
scaffold107648	40283	40365	scaffold107648:41043-42271
scaffold107648	40928	41473	scaffold107648:41043-42271
scaffold107648	41518	41836	scaffold107648:41043-42271
scaffold107649	18989	19962	scaffold107649:19819-21047
scaffold107649	19984	20410	scaffold107649:19819-21047
scaffold107649	20459	20619	scaffold107649:19819-21047
scaffold107649	20994	21451	scaffold107649:19819-21047
scaffold107649	21459	21873	scaffold107649:19819-21047
scaffold107650	112260	112585	scaffold107650:113000-114229
scaffold107650	112590	112649	scaffold107650:113000-114229
scaffold107650	112805	112943	scaffold107650:113000-114229
scaffold107650	112945	113154	scaffold107650:113000-114229
scaffold107650	113155	113304	scaffold107650:113000-114229
scaffold107650	113305	113503	scaffold107650:113000-114229
scaffold107650	113655	113720	scaffold107650:113000-114229
scaffold107650	113725	113929	scaffold107650:113000-114229
scaffold107650	113940	114218	scaffold107650:113000-114229
scaffold107650	114220	114359	scaffold107650:113000-114229
scaffold107650	114360	114775	scaffold107650:113000-114229
scaffold107657	19352	19415	scaffold107657:20182-21411
scaffold107657	19422	19906	scaffold107657:20182-21411
scaffold107657	19922	20128	scaffold107657:20182-21411
scaffold107657	20212	20329	scaffold107657:20182-21411
scaffold107657	20332	20467	scaffold107657:20182-21411
scaffold107657	20472	20750	scaffold107657:20182-21411
scaffold107657	20762	21798	scaffold107657:20182-21411
scaffold107657	21817	22222	scaffold107657:20182-21411
scaffold107657	62382	62660	scaffold107657:62722-63951
scaffold107657	62742	63296	scaffold107657:62722-63951
scaffold107657	63302	63518	scaffold107657:62722-63951
scaffold107657	63572	64211	scaffold107657:62722-63951
scaffold107657	64272	64549	scaffold107657:62722-63951
scaffold107657	64552	64775	scaffold107657:62722-63951
scaffold107657	69181	69331	scaffold107657:69521-70749
scaffold107657	69336	69733	scaffold107657:69521-70749
scaffold107657	70071	70375	scaffold107657:69521-70749
scaffold107657	70891	71152	scaffold107657:69521-70749
scaffold107657	71171	71300	scaffold107657:69521-70749
scaffold107657	71311	71434	scaffold107657:69521-70749
scaffold107658	188742	188939	scaffold107658:189338-190567
scaffold107658	189157	189292	scaffold107658:189338-190567
scaffold107658	189357	189637	scaffold107658:189338-190567
scaffold107658	189782	189848	scaffold107658:189338-190567
scaffold107658	189852	190075	scaffold107658:189338-190567
scaffold107658	190287	190480	scaffold107658:189338-190567
scaffold107658	190497	190771	scaffold107658:189338-190567
scaffold107658	190772	190906	scaffold107658:189338-190567
scaffold107658	190912	191187	scaffold107658:189338-190567
scaffold107658	191197	191331	scaffold107658:189338-190567
scaffold107664	25141	25259	scaffold107664:25956-27338;scaffold107664:28021-29249
scaffold107664	25276	25419	scaffold107664:25956-27338;scaffold107664:28021-29249
scaffold107664	25486	25632	scaffold107664:25956-27338;scaffold107664:28021-29249
scaffold107664	26401	26795	scaffold107664:25956-27338;scaffold107664:28021-29249
scaffold107664	26966	27234	scaffold107664:25956-27338;scaffold107664:28021-29249
scaffold107664	27241	27878	scaffold107664:25956-27338;scaffold107664:28021-29249
scaffold107664	27911	28194	scaffold107664:25956-27338;scaffold107664:28021-29249
scaffold107664	28206	28547	scaffold107664:25956-27338;scaffold107664:28021-29249
scaffold107664	28551	28830	scaffold107664:25956-27338;scaffold107664:28021-29249
scaffold107664	28891	29040	scaffold107664:25956-27338;scaffold107664:28021-29249
scaffold107664	29936	30072	scaffold107664:25956-27338;scaffold107664:28021-29249
scaffold107669	16362	16442	scaffold107669:17192-18420
scaffold107669	16447	16941	scaffold107669:17192-18420
scaffold107669	16942	17434	scaffold107669:17192-18420
scaffold107669	17457	17608	scaffold107669:17192-18420
scaffold107669	17997	18200	scaffold107669:17192-18420
scaffold107669	18217	18766	scaffold107669:17192-18420
scaffold107669	18767	18975	scaffold107669:17192-18420
scaffold107670	83758	83832	scaffold107670:84513-85741
scaffold107670	83838	83968	scaffold107670:84513-85741
scaffold107670	84028	84096	scaffold107670:84513-85741
scaffold107670	84173	84232	scaffold107670:84513-85741
scaffold107670	84258	84404	scaffold107670:84513-85741
scaffold107670	84568	84836	scaffold107670:84513-85741
scaffold107670	85043	85120	scaffold107670:84513-85741
scaffold107670	85123	85191	scaffold107670:84513-85741
scaffold107670	85328	85479	scaffold107670:84513-85741
scaffold107670	85528	85674	scaffold107670:84513-85741
scaffold107670	85683	85962	scaffold107670:84513-85741
scaffold107670	93361	93917	scaffold107670:94191-95419
scaffold107670	93921	94759	scaffold107670:94191-95419
scaffold107670	95931	96118	scaffold107670:94191-95419
scaffold107670	191787	192970	scaffold107670:192257-194069
scaffold107684	55927	56488	scaffold107684:56757-57985
scaffold107684	56492	56979	scaffold107684:56757-57985
scaffold107684	56992	57271	scaffold107684:56757-57985
scaffold107684	58079	58281	scaffold107684:56757-57985
scaffold107684	58299	58490	scaffold107684:56757-57985
scaffold107684	58914	58982	scaffold107684:59740-60969
scaffold107684	58984	59048	scaffold107684:59740-60969
scaffold107684	59064	59407	scaffold107684:59740-60969
scaffold107684	59409	59568	scaffold107684:59740-60969
scaffold107684	59774	59968	scaffold107684:59740-60969
scaffold107684	60124	60597	scaffold107684:59740-60969
scaffold107684	60609	61106	scaffold107684:59740-60969
scaffold107684	61129	61481	scaffold107684:59740-60969
scaffold107684	61539	61668	scaffold107684:59740-60969
scaffold107691	133828	133906	scaffold107691:134658-136326
scaffold107691	134533	134742	scaffold107691:134658-136326
scaffold107691	134893	135720	scaffold107691:134658-136326
scaffold107691	135728	135807	scaffold107691:134658-136326
scaffold107691	136148	136353	scaffold107691:134658-136326
scaffold107691	136368	136490	scaffold107691:134658-136326
scaffold107691	136493	136642	scaffold107691:134658-136326
scaffold107691	136643	136926	scaffold107691:134658-136326
scaffold107691	136998	137111	scaffold107691:134658-136326
scaffold107700	24415	24588	scaffold107700:24550-25778;scaffold107700:25885-27113
scaffold107700	24660	24852	scaffold107700:24550-25778;scaffold107700:25885-27113
scaffold107700	25375	25459	scaffold107700:24550-25778;scaffold107700:25885-27113
scaffold107700	25460	25527	scaffold107700:24550-25778;scaffold107700:25885-27113
scaffold107700	25735	26057	scaffold107700:24550-25778;scaffold107700:25885-27113
scaffold107700	26175	26409	scaffold107700:24550-25778;scaffold107700:25885-27113
scaffold107700	26575	26993	scaffold107700:24550-25778;scaffold107700:25885-27113
scaffold107700	27390	27733	scaffold107700:24550-25778;scaffold107700:25885-27113
scaffold107700	27735	27938	scaffold107700:24550-25778;scaffold107700:25885-27113
scaffold107704	122054	122201	scaffold107704:122879-124107
scaffold107704	122204	122338	scaffold107704:122879-124107
scaffold107704	122539	122686	scaffold107704:122879-124107
scaffold107704	122694	122764	scaffold107704:122879-124107
scaffold107704	122769	122836	scaffold107704:122879-124107
scaffold107704	122904	122975	scaffold107704:122879-124107
scaffold107704	122979	123048	scaffold107704:122879-124107
scaffold107707	61493	61723	scaffold107707:61608-62837;scaffold107707:63311-64540
scaffold107707	62658	62937	scaffold107707:61608-62837;scaffold107707:63311-64540
scaffold107707	62938	63563	scaffold107707:61608-62837;scaffold107707:63311-64540
scaffold107707	63968	64460	scaffold107707:61608-62837;scaffold107707:63311-64540
scaffold107707	64463	65376	scaffold107707:61608-62837;scaffold107707:63311-64540
scaffold107707	133266	133345	scaffold107707:134091-135320;scaffold107707:136431-137660
scaffold107707	134261	134535	scaffold107707:134091-135320;scaffold107707:136431-137660
scaffold107707	134791	136199	scaffold107707:134091-135320;scaffold107707:136431-137660
scaffold107707	136211	136561	scaffold107707:134091-135320;scaffold107707:136431-137660
scaffold107707	136566	137131	scaffold107707:134091-135320;scaffold107707:136431-137660
scaffold107707	137236	137623	scaffold107707:134091-135320;scaffold107707:136431-137660
scaffold107707	137641	137719	scaffold107707:134091-135320;scaffold107707:136431-137660
scaffold107707	137726	138145	scaffold107707:134091-135320;scaffold107707:136431-137660
scaffold107707	138346	138488	scaffold107707:134091-135320;scaffold107707:136431-137660
scaffold107707	219521	219690	scaffold107707:220306-221535;scaffold107707:222543-223772
scaffold107707	220446	220622	scaffold107707:220306-221535;scaffold107707:222543-223772
scaffold107707	220856	222261	scaffold107707:220306-221535;scaffold107707:222543-223772
scaffold107707	222326	222512	scaffold107707:220306-221535;scaffold107707:222543-223772
scaffold107707	222726	223192	scaffold107707:220306-221535;scaffold107707:222543-223772
scaffold107707	223246	223734	scaffold107707:220306-221535;scaffold107707:222543-223772
scaffold107707	223831	224347	scaffold107707:220306-221535;scaffold107707:222543-223772
scaffold107738	25720	25786	scaffold107738:26330-27559
scaffold107738	25790	25920	scaffold107738:26330-27559
scaffold107738	26130	26418	scaffold107738:26330-27559
scaffold107738	26485	26623	scaffold107738:26330-27559
scaffold107738	26630	26842	scaffold107738:26330-27559
scaffold107738	26850	27476	scaffold107738:26330-27559
scaffold107738	27480	28129	scaffold107738:26330-27559
scaffold107746	27985	28282	scaffold107746:28535-29763
scaffold107746	28285	28614	scaffold107746:28535-29763
scaffold107746	28630	29033	scaffold107746:28535-29763
scaffold107746	29035	29255	scaffold107746:28535-29763
scaffold107750	27228	27382	scaffold107750:27828-29257
scaffold107750	27583	27764	scaffold107750:27828-29257
scaffold107750	28433	29967	scaffold107750:27828-29257
scaffold107754	5314	5507	scaffold107754:5389-7095
scaffold107754	6009	6442	scaffold107754:5389-7095
scaffold107754	6514	6699	scaffold107754:5389-7095
scaffold107754	6774	7725	scaffold107754:5389-7095
scaffold107761	129187	129310	scaffold107761:129997-131226
scaffold107761	129517	129594	scaffold107761:129997-131226
scaffold107761	129597	129726	scaffold107761:129997-131226
scaffold107761	129727	129790	scaffold107761:129997-131226
scaffold107761	129797	129876	scaffold107761:129997-131226
scaffold107761	130022	130158	scaffold107761:129997-131226
scaffold107761	130227	130363	scaffold107761:129997-131226
scaffold107761	130367	130655	scaffold107761:129997-131226
scaffold107761	130707	131270	scaffold107761:129997-131226
scaffold107761	131272	131962	scaffold107761:129997-131226
scaffold107761	131967	132061	scaffold107761:129997-131226
scaffold107778	47306	47499	scaffold107778:47341-48569
scaffold107778	48071	48138	scaffold107778:47341-48569
scaffold107778	48141	48208	scaffold107778:47341-48569
scaffold107778	48676	48834	scaffold107778:47341-48569
scaffold107782	14856	14929	scaffold107782:15686-16915
scaffold107782	15011	15130	scaffold107782:15686-16915
scaffold107782	15286	15430	scaffold107782:15686-16915
scaffold107782	15646	17092	scaffold107782:15686-16915
scaffold107782	17096	17531	scaffold107782:15686-16915
scaffold107782	17586	17741	scaffold107782:15686-16915
scaffold107784	89246	89317	scaffold107784:90076-91305
scaffold107784	89406	89593	scaffold107784:90076-91305
scaffold107784	89601	89963	scaffold107784:90076-91305
scaffold107784	89966	90088	scaffold107784:90076-91305
scaffold107784	90091	90240	scaffold107784:90076-91305
scaffold107784	90246	90449	scaffold107784:90076-91305
scaffold107784	90451	90943	scaffold107784:90076-91305
scaffold107784	90946	91015	scaffold107784:90076-91305
scaffold107784	91041	91765	scaffold107784:90076-91305
scaffold107784	91906	92133	scaffold107784:90076-91305
scaffold107795	114800	115217	scaffold107795:115615-116844
scaffold107795	115225	115341	scaffold107795:115615-116844
scaffold107795	115355	115480	scaffold107795:115615-116844
scaffold107795	115505	115698	scaffold107795:115615-116844
scaffold107795	115710	116108	scaffold107795:115615-116844
scaffold107795	116370	117680	scaffold107795:115615-116844
scaffold107807	148601	149230	scaffold107807:149351-150579
scaffold107807	149236	149429	scaffold107807:149351-150579
scaffold107807	149431	149578	scaffold107807:149351-150579
scaffold107808	41913	42135	scaffold107808:41638-42866
scaffold107812	65703	65912	scaffold107812:66463-67692
scaffold107812	66333	66495	scaffold107812:66463-67692
scaffold107812	66503	66857	scaffold107812:66463-67692
scaffold107812	67318	67751	scaffold107812:66463-67692
scaffold107812	67753	68030	scaffold107812:66463-67692
scaffold107812	68033	68102	scaffold107812:66463-67692
scaffold107812	68103	68170	scaffold107812:66463-67692
scaffold107812	68178	68323	scaffold107812:66463-67692
scaffold107812	68368	68528	scaffold107812:66463-67692
scaffold107818	113178	113460	scaffold107818:113948-115176
scaffold107818	113498	113869	scaffold107818:113948-115176
scaffold107818	113883	114012	scaffold107818:113948-115176
scaffold107818	114188	114253	scaffold107818:113948-115176
scaffold107818	114268	114560	scaffold107818:113948-115176
scaffold107818	114568	114803	scaffold107818:113948-115176
scaffold107818	114908	115444	scaffold107818:113948-115176
scaffold107818	115473	116006	scaffold107818:113948-115176
scaffold107818	240625	240779	scaffold107818:241455-242684
scaffold107818	241120	241338	scaffold107818:241455-242684
scaffold107818	241480	241694	scaffold107818:241455-242684
scaffold107818	241770	242893	scaffold107818:241455-242684
scaffold107818	242960	243183	scaffold107818:241455-242684
scaffold107818	243190	243376	scaffold107818:241455-242684
scaffold107823	104894	105106	scaffold107823:105584-106812
scaffold107823	105504	105642	scaffold107823:105584-106812
scaffold107823	105719	105953	scaffold107823:105584-106812
scaffold107823	105954	106025	scaffold107823:105584-106812
scaffold107823	106194	106265	scaffold107823:105584-106812
scaffold107823	106294	106364	scaffold107823:105584-106812
scaffold107823	106469	106712	scaffold107823:105584-106812
scaffold107823	126968	127129	scaffold107823:127325-128554
scaffold107823	127578	127867	scaffold107823:127325-128554
scaffold107823	127868	128139	scaffold107823:127325-128554
scaffold107823	128203	128347	scaffold107823:127325-128554
scaffold107823	128423	128707	scaffold107823:127325-128554
scaffold107823	128913	129045	scaffold107823:127325-128554
scaffold107826	117193	117559	scaffold107826:118018-119247
scaffold107826	117578	117718	scaffold107826:118018-119247
scaffold107826	117738	117875	scaffold107826:118018-119247
scaffold107826	118048	118124	scaffold107826:118018-119247
scaffold107826	118188	120078	scaffold107826:118018-119247
scaffold107830	45235	45364	scaffold107830:46055-47283
scaffold107830	45370	45653	scaffold107830:46055-47283
scaffold107830	45665	45862	scaffold107830:46055-47283
scaffold107830	45865	45998	scaffold107830:46055-47283
scaffold107830	46070	46341	scaffold107830:46055-47283
scaffold107830	46485	46680	scaffold107830:46055-47283
scaffold107830	46765	47503	scaffold107830:46055-47283
scaffold107830	47515	47796	scaffold107830:46055-47283
scaffold107830	47845	48092	scaffold107830:46055-47283
scaffold107830	49054	50049	scaffold107830:49879-51107
scaffold107830	50074	50146	scaffold107830:49879-51107
scaffold107830	50224	50314	scaffold107830:49879-51107
scaffold107830	50389	50540	scaffold107830:49879-51107
scaffold107830	50549	50617	scaffold107830:49879-51107
scaffold107830	50624	51776	scaffold107830:49879-51107
scaffold107835	23529	23743	scaffold107835:23009-24238
scaffold107835	24494	24636	scaffold107835:23009-24238
scaffold107835	106633	106840	scaffold107835:107373-108601
scaffold107835	107083	107148	scaffold107835:107373-108601
scaffold107835	107158	107297	scaffold107835:107373-108601
scaffold107835	107588	107726	scaffold107835:107373-108601
scaffold107835	107733	107871	scaffold107835:107373-108601
scaffold107835	109348	109411	scaffold107835:107373-108601
scaffold107842	123406	123562	scaffold107842:124236-125464
scaffold107842	123696	123966	scaffold107842:124236-125464
scaffold107842	123971	124614	scaffold107842:124236-125464
scaffold107842	124666	125012	scaffold107842:124236-125464
scaffold107846	12963	13104	scaffold107846:13628-14856
scaffold107846	13118	13327	scaffold107846:13628-14856
scaffold107846	13353	14114	scaffold107846:13628-14856
scaffold107846	14188	14341	scaffold107846:13628-14856
scaffold107846	14343	14468	scaffold107846:13628-14856
scaffold107846	14818	14907	scaffold107846:13628-14856
scaffold107846	14938	15059	scaffold107846:13628-14856
scaffold107846	15078	15141	scaffold107846:13628-14856
scaffold107846	15218	15289	scaffold107846:13628-14856
scaffold107846	15318	15558	scaffold107846:13628-14856
scaffold107847	88804	88941	scaffold107847:89629-90858
scaffold107847	89179	89330	scaffold107847:89629-90858
scaffold107847	90674	91215	scaffold107847:89629-90858
scaffold107865	154877	154963	scaffold107865:154682-155911
scaffold107865	154977	155056	scaffold107865:154682-155911
scaffold107865	156322	156743	scaffold107865:154682-155911
scaffold107866	63235	63587	scaffold107866:64065-66001
scaffold107866	63595	63866	scaffold107866:64065-66001
scaffold107866	63935	64150	scaffold107866:64065-66001
scaffold107866	64295	64430	scaffold107866:64065-66001
scaffold107866	64435	64571	scaffold107866:64065-66001
scaffold107866	64580	64704	scaffold107866:64065-66001
scaffold107866	64930	65144	scaffold107866:64065-66001
scaffold107866	65265	65419	scaffold107866:64065-66001
scaffold107866	65545	65981	scaffold107866:64065-66001
scaffold107868	43266	43472	scaffold107868:44091-45319
scaffold107868	43491	43748	scaffold107868:44091-45319
scaffold107868	44041	44442	scaffold107868:44091-45319
scaffold107868	44466	44800	scaffold107868:44091-45319
scaffold107868	44801	45011	scaffold107868:44091-45319
scaffold107868	45151	45297	scaffold107868:44091-45319
scaffold107868	45686	46105	scaffold107868:44091-45319
scaffold107903	2869	3362	scaffold107903:2904-4132
scaffold107903	3849	3915	scaffold107903:2904-4132
scaffold107903	3919	4623	scaffold107903:2904-4132
scaffold107903	4694	4959	scaffold107903:2904-4132
scaffold107912	92012	92175	scaffold107912:92832-94061
scaffold107912	92232	92491	scaffold107912:92832-94061
scaffold107912	92572	92798	scaffold107912:92832-94061
scaffold107912	93002	93335	scaffold107912:92832-94061
scaffold107912	93347	94336	scaffold107912:92832-94061
scaffold107912	94402	94626	scaffold107912:92832-94061
scaffold107912	94707	94891	scaffold107912:92832-94061
scaffold107913	20624	20766	scaffold107913:21444-22673;scaffold107913:23701-26462
scaffold107913	20769	20838	scaffold107913:21444-22673;scaffold107913:23701-26462
scaffold107913	20839	21048	scaffold107913:21444-22673;scaffold107913:23701-26462
scaffold107913	21804	22239	scaffold107913:21444-22673;scaffold107913:23701-26462
scaffold107913	22614	23357	scaffold107913:21444-22673;scaffold107913:23701-26462
scaffold107913	23364	23525	scaffold107913:21444-22673;scaffold107913:23701-26462
scaffold107913	23529	23854	scaffold107913:21444-22673;scaffold107913:23701-26462
scaffold107913	23924	24813	scaffold107913:21444-22673;scaffold107913:23701-26462
scaffold107913	24854	26632	scaffold107913:21444-22673;scaffold107913:23701-26462
scaffold107913	26634	26825	scaffold107913:21444-22673;scaffold107913:23701-26462
scaffold107913	26864	27268	scaffold107913:21444-22673;scaffold107913:23701-26462
scaffold107919	2192	2760	scaffold107919:2582-3811
scaffold107919	2837	3030	scaffold107919:2582-3811
scaffold107919	3032	4388	scaffold107919:2582-3811
scaffold107919	4507	4643	scaffold107919:2582-3811
scaffold107919	10289	10426	scaffold107919:11119-12347
scaffold107919	10429	10654	scaffold107919:11119-12347
scaffold107919	18711	18854	scaffold107919:19531-21534
scaffold107919	18916	20115	scaffold107919:19531-21534
scaffold107919	20116	20794	scaffold107919:19531-21534
scaffold107919	20846	21037	scaffold107919:19531-21534
scaffold107919	21046	21196	scaffold107919:19531-21534
scaffold107919	21721	21888	scaffold107919:19531-21534
scaffold107919	28910	29606	scaffold107919:29740-30968
scaffold107919	29620	29821	scaffold107919:29740-30968
scaffold107919	29835	30039	scaffold107919:29740-30968
scaffold107919	30040	30598	scaffold107919:29740-30968
scaffold107920	45834	46328	scaffold107920:45059-46288
scaffold107920	46334	46405	scaffold107920:45059-46288
scaffold107920	46459	46681	scaffold107920:45059-46288
scaffold107920	46684	46761	scaffold107920:45059-46288
scaffold107920	46894	47093	scaffold107920:45059-46288
scaffold107937	150218	150426	scaffold107937:151048-152277
scaffold107937	150438	150774	scaffold107937:151048-152277
scaffold107937	150918	151266	scaffold107937:151048-152277
scaffold107937	151268	151481	scaffold107937:151048-152277
scaffold107937	151493	151979	scaffold107937:151048-152277
scaffold107937	151988	152252	scaffold107937:151048-152277
scaffold107937	152263	152460	scaffold107937:151048-152277
scaffold107937	152548	152890	scaffold107937:151048-152277
scaffold107937	152953	153107	scaffold107937:151048-152277
scaffold107937	242732	243357	scaffold107937:243562-244790
scaffold107937	243362	244211	scaffold107937:243562-244790
scaffold107937	244212	245252	scaffold107937:243562-244790
scaffold107937	245332	245536	scaffold107937:243562-244790
scaffold107947	22392	22462	scaffold107947:23222-24986
scaffold107947	22472	22613	scaffold107947:23222-24986
scaffold107947	22622	22724	scaffold107947:23222-24986
scaffold107947	23228	23434	scaffold107947:23222-24986
scaffold107947	23438	23521	scaffold107947:23222-24986
scaffold107947	23588	23714	scaffold107947:23222-24986
scaffold107947	23718	24142	scaffold107947:23222-24986
scaffold107947	24183	24576	scaffold107947:23222-24986
scaffold107947	24578	24695	scaffold107947:23222-24986
scaffold107947	24718	24911	scaffold107947:23222-24986
scaffold107947	79373	79449	scaffold107947:80203-81431
scaffold107947	79748	80073	scaffold107947:80203-81431
scaffold107947	80518	80656	scaffold107947:80203-81431
scaffold107947	80723	80863	scaffold107947:80203-81431
scaffold107947	80868	81169	scaffold107947:80203-81431
scaffold107947	81238	81548	scaffold107947:80203-81431
scaffold107947	81778	81915	scaffold107947:80203-81431
scaffold107949	126647	126823	scaffold107949:126847-128075
scaffold107949	126887	126954	scaffold107949:126847-128075
scaffold107949	126962	127038	scaffold107949:126847-128075
scaffold107949	127042	127410	scaffold107949:126847-128075
scaffold107949	127832	128027	scaffold107949:126847-128075
scaffold107949	128077	128305	scaffold107949:126847-128075
scaffold107949	128357	128657	scaffold107949:126847-128075
scaffold107954	45574	45650	scaffold107954:46394-47622
scaffold107954	45654	46123	scaffold107954:46394-47622
scaffold107954	46124	46425	scaffold107954:46394-47622
scaffold107954	46559	46686	scaffold107954:46394-47622
scaffold107954	47124	47311	scaffold107954:46394-47622
scaffold107954	47319	47458	scaffold107954:46394-47622
scaffold107954	48189	48366	scaffold107954:46394-47622
scaffold107954	54185	54304	scaffold107954:54995-56947
scaffold107954	54375	55769	scaffold107954:54995-56947
scaffold107954	56240	56570	scaffold107954:54995-56947
scaffold107954	56590	56844	scaffold107954:54995-56947
scaffold107954	56845	57763	scaffold107954:54995-56947
scaffold107958	45057	45136	scaffold107958:45537-46766
scaffold107958	45142	45480	scaffold107958:45537-46766
scaffold107958	45492	45845	scaffold107958:45537-46766
scaffold107958	46127	46605	scaffold107958:45537-46766
scaffold107958	46757	47020	scaffold107958:45537-46766
scaffold107958	47022	47087	scaffold107958:45537-46766
scaffold107958	47162	47301	scaffold107958:45537-46766
scaffold107962	36708	36967	scaffold107962:37448-38676
scaffold107962	36968	37057	scaffold107962:37448-38676
scaffold107962	37128	37250	scaffold107962:37448-38676
scaffold107962	37253	37599	scaffold107962:37448-38676
scaffold107962	37618	37880	scaffold107962:37448-38676
scaffold107962	37898	38151	scaffold107962:37448-38676
scaffold107962	38298	38716	scaffold107962:37448-38676
scaffold107962	38718	38781	scaffold107962:37448-38676
scaffold107962	38808	38931	scaffold107962:37448-38676
scaffold107962	38933	39061	scaffold107962:37448-38676
scaffold107962	39153	39271	scaffold107962:37448-38676
scaffold107966	26486	26687	scaffold107966:27296-28524
scaffold107966	26831	27096	scaffold107966:27296-28524
scaffold107966	27106	27391	scaffold107966:27296-28524
scaffold107966	28026	28197	scaffold107966:27296-28524
scaffold107966	29041	29345	scaffold107966:27296-28524
scaffold107966	79471	79622	scaffold107966:80301-81529
scaffold107966	79681	79974	scaffold107966:80301-81529
scaffold107966	79976	80239	scaffold107966:80301-81529
scaffold107966	80256	80397	scaffold107966:80301-81529
scaffold107966	80401	80959	scaffold107966:80301-81529
scaffold107966	80961	81100	scaffold107966:80301-81529
scaffold107966	81101	81655	scaffold107966:80301-81529
scaffold107969	25836	26060	scaffold107969:26666-27895
scaffold107969	26066	26262	scaffold107969:26666-27895
scaffold107969	26486	26677	scaffold107969:26666-27895
scaffold107969	26746	26965	scaffold107969:26666-27895
scaffold107969	26966	27150	scaffold107969:26666-27895
scaffold107969	27746	27944	scaffold107969:26666-27895
scaffold107969	27946	28022	scaffold107969:26666-27895
scaffold107969	28166	28298	scaffold107969:26666-27895
scaffold107969	28401	28636	scaffold107969:26666-27895
scaffold107970	88639	88834	scaffold107970:89449-90678
scaffold107970	88844	88912	scaffold107970:89449-90678
scaffold107970	88914	89114	scaffold107970:89449-90678
scaffold107970	90019	90086	scaffold107970:89449-90678
scaffold107970	90089	90226	scaffold107970:89449-90678
scaffold107970	90369	91117	scaffold107970:89449-90678
scaffold107970	91134	91507	scaffold107970:89449-90678
scaffold107993	17730	17866	scaffold107993:18560-19788
scaffold107993	17870	18236	scaffold107993:18560-19788
scaffold107993	18370	18576	scaffold107993:18560-19788
scaffold107993	18580	18656	scaffold107993:18560-19788
scaffold107993	18660	18866	scaffold107993:18560-19788
scaffold107993	19000	19222	scaffold107993:18560-19788
scaffold107993	19710	19876	scaffold107993:18560-19788
scaffold107993	19970	20338	scaffold107993:18560-19788
scaffold107993	20365	20619	scaffold107993:18560-19788
scaffold108013	80053	80179	scaffold108013:80138-81367
scaffold108013	80193	80317	scaffold108013:80138-81367
scaffold108013	80318	80398	scaffold108013:80138-81367
scaffold108013	80478	80842	scaffold108013:80138-81367
scaffold108013	80908	81055	scaffold108013:80138-81367
scaffold108013	81103	81313	scaffold108013:80138-81367
scaffold108013	81333	81637	scaffold108013:80138-81367
scaffold108013	81638	81917	scaffold108013:80138-81367
scaffold108013	81923	82194	scaffold108013:80138-81367
scaffold108017	148226	148292	scaffold108017:149056-150284
scaffold108017	148296	148643	scaffold108017:149056-150284
scaffold108017	148646	148870	scaffold108017:149056-150284
scaffold108017	148876	149280	scaffold108017:149056-150284
scaffold108017	149281	149486	scaffold108017:149056-150284
scaffold108017	149506	150045	scaffold108017:149056-150284
scaffold108017	150061	150322	scaffold108017:149056-150284
scaffold108017	150326	150459	scaffold108017:149056-150284
scaffold108025	35128	35277	scaffold108025:35958-37187
scaffold108025	35413	35493	scaffold108025:35958-37187
scaffold108025	35923	36067	scaffold108025:35958-37187
scaffold108025	36068	36140	scaffold108025:35958-37187
scaffold108025	36143	36280	scaffold108025:35958-37187
scaffold108025	36478	36622	scaffold108025:35958-37187
scaffold108025	37333	37533	scaffold108025:35958-37187
scaffold108025	37753	37960	scaffold108025:35958-37187
scaffold108026	18139	18275	scaffold108026:18889-20117
scaffold108026	18359	18550	scaffold108026:18889-20117
scaffold108026	19519	19788	scaffold108026:18889-20117
scaffold108026	19834	20210	scaffold108026:18889-20117
scaffold108026	20269	20930	scaffold108026:18889-20117
scaffold108028	122843	123047	scaffold108028:123673-124902
scaffold108028	123123	123501	scaffold108028:123673-124902
scaffold108028	123513	123819	scaffold108028:123673-124902
scaffold108028	123848	124397	scaffold108028:123673-124902
scaffold108028	124928	125060	scaffold108028:123673-124902
scaffold108028	125118	125279	scaffold108028:123673-124902
scaffold108028	125503	125649	scaffold108028:123673-124902
scaffold108044	96634	96754	scaffold108044:97164-98590
scaffold108044	96829	97103	scaffold108044:97164-98590
scaffold108044	97124	97238	scaffold108044:97164-98590
scaffold108044	97249	97319	scaffold108044:97164-98590
scaffold108044	97329	97447	scaffold108044:97164-98590
scaffold108044	97569	97835	scaffold108044:97164-98590
scaffold108044	97884	98356	scaffold108044:97164-98590
scaffold108044	98514	98750	scaffold108044:97164-98590
scaffold108044	99004	99179	scaffold108044:97164-98590
scaffold108044	99264	99338	scaffold108044:97164-98590
scaffold108044	99344	99424	scaffold108044:97164-98590
scaffold108047	136481	136639	scaffold108047:135265-136494
scaffold108051	22148	22426	scaffold108051:22908-24137
scaffold108051	22428	23175	scaffold108051:22908-24137
scaffold108051	23948	24947	scaffold108051:22908-24137
scaffold108053	13326	13610	scaffold108053:14146-15374
scaffold108053	13611	13735	scaffold108053:14146-15374
scaffold108053	13741	13943	scaffold108053:14146-15374
scaffold108053	13946	14229	scaffold108053:14146-15374
scaffold108053	14301	14435	scaffold108053:14146-15374
scaffold108053	14436	14514	scaffold108053:14146-15374
scaffold108053	14516	14649	scaffold108053:14146-15374
scaffold108053	14661	14793	scaffold108053:14146-15374
scaffold108053	15016	15512	scaffold108053:14146-15374
scaffold108053	15531	15715	scaffold108053:14146-15374
scaffold108053	15716	16209	scaffold108053:14146-15374
scaffold108053	219447	219644	scaffold108053:219677-220906
scaffold108053	219712	219858	scaffold108053:219677-220906
scaffold108053	219927	220067	scaffold108053:219677-220906
scaffold108053	220202	220359	scaffold108053:219677-220906
scaffold108053	220642	220846	scaffold108053:219677-220906
scaffold108053	220847	221191	scaffold108053:219677-220906
scaffold108053	221197	221739	scaffold108053:219677-220906
scaffold108053	223064	223138	scaffold108053:223879-225108
scaffold108053	224464	224665	scaffold108053:223879-225108
scaffold108053	224754	224961	scaffold108053:223879-225108
scaffold108053	225014	225364	scaffold108053:223879-225108
scaffold108053	225659	225940	scaffold108053:223879-225108
scaffold108064	14007	14075	scaffold108064:14832-16060
scaffold108064	14092	14221	scaffold108064:14832-16060
scaffold108064	14502	14570	scaffold108064:14832-16060
scaffold108064	14572	14640	scaffold108064:14832-16060
scaffold108064	14642	14907	scaffold108064:14832-16060
scaffold108064	14922	15196	scaffold108064:14832-16060
scaffold108064	15207	15696	scaffold108064:14832-16060
scaffold108064	15697	15769	scaffold108064:14832-16060
scaffold108064	15842	16115	scaffold108064:14832-16060
scaffold108064	16567	16767	scaffold108064:14832-16060
scaffold108064	169558	169697	scaffold108064:170388-171616
scaffold108064	169698	169973	scaffold108064:170388-171616
scaffold108064	169993	170134	scaffold108064:170388-171616
scaffold108064	170138	170266	scaffold108064:170388-171616
scaffold108064	170268	170473	scaffold108064:170388-171616
scaffold108076	6049	6329	scaffold108076:6584-7813
scaffold108076	6384	6529	scaffold108076:6584-7813
scaffold108076	6949	7073	scaffold108076:6584-7813
scaffold108076	7084	7303	scaffold108076:6584-7813
scaffold108076	7314	7922	scaffold108076:6584-7813
scaffold108076	7924	8248	scaffold108076:6584-7813
scaffold108076	8264	8412	scaffold108076:6584-7813
scaffold108076	21959	22022	scaffold108076:22569-23797
scaffold108076	22029	22251	scaffold108076:22569-23797
scaffold108078	6676	6817	scaffold108078:7296-8525
scaffold108078	7456	7601	scaffold108078:7296-8525
scaffold108078	7671	7816	scaffold108078:7296-8525
scaffold108078	8266	8895	scaffold108078:7296-8525
scaffold108078	74183	74349	scaffold108078:74363-75592
scaffold108078	74598	75151	scaffold108078:74363-75592
scaffold108078	75153	75223	scaffold108078:74363-75592
scaffold108078	75413	76417	scaffold108078:74363-75592
scaffold108080	52933	53138	scaffold108080:53688-54917
scaffold108080	53278	53353	scaffold108080:53688-54917
scaffold108080	53358	53484	scaffold108080:53688-54917
scaffold108080	54208	54605	scaffold108080:53688-54917
scaffold108080	54613	54887	scaffold108080:53688-54917
scaffold108080	54903	55750	scaffold108080:53688-54917
scaffold108080	63796	63998	scaffold108080:64626-65855
scaffold108080	64006	64164	scaffold108080:64626-65855
scaffold108080	64801	65383	scaffold108080:64626-65855
scaffold108080	65391	65772	scaffold108080:64626-65855
scaffold108080	65811	65968	scaffold108080:64626-65855
scaffold108080	65991	66294	scaffold108080:64626-65855
scaffold108080	66321	66683	scaffold108080:64626-65855
scaffold108082	10922	11129	scaffold108082:11682-12910
scaffold108082	11132	11833	scaffold108082:11682-12910
scaffold108082	11837	11911	scaffold108082:11682-12910
scaffold108082	12207	12926	scaffold108082:11682-12910
scaffold108084	128509	128933	scaffold108084:129269-130497
scaffold108084	128939	129008	scaffold108084:129269-130497
scaffold108084	129019	129086	scaffold108084:129269-130497
scaffold108084	129194	129337	scaffold108084:129269-130497
scaffold108084	129339	129488	scaffold108084:129269-130497
scaffold108084	129489	129904	scaffold108084:129269-130497
scaffold108084	130044	130241	scaffold108084:129269-130497
scaffold108084	130304	130433	scaffold108084:129269-130497
scaffold108084	130994	131294	scaffold108084:129269-130497
scaffold108085	112931	113355	scaffold108085:113761-114989
scaffold108085	113371	113634	scaffold108085:113761-114989
scaffold108085	113641	113842	scaffold108085:113761-114989
scaffold108085	113846	114206	scaffold108085:113761-114989
scaffold108085	115061	115191	scaffold108085:113761-114989
scaffold108094	23803	23871	scaffold108094:24188-26039
scaffold108094	23873	23946	scaffold108094:24188-26039
scaffold108094	23998	24143	scaffold108094:24188-26039
scaffold108094	24208	24362	scaffold108094:24188-26039
scaffold108094	24718	24920	scaffold108094:24188-26039
scaffold108094	25188	25946	scaffold108094:24188-26039
scaffold108094	25973	26392	scaffold108094:24188-26039
scaffold108104	131035	131318	scaffold108104:131370-132599
scaffold108104	131465	131819	scaffold108104:131370-132599
scaffold108104	131820	131937	scaffold108104:131370-132599
scaffold108104	131955	132162	scaffold108104:131370-132599
scaffold108104	132165	132277	scaffold108104:131370-132599
scaffold108104	132290	132435	scaffold108104:131370-132599
scaffold108104	132440	132586	scaffold108104:131370-132599
scaffold108104	132590	132715	scaffold108104:131370-132599
scaffold108104	132720	132924	scaffold108104:131370-132599
scaffold108104	132925	133281	scaffold108104:131370-132599
scaffold108104	133285	133424	scaffold108104:131370-132599
scaffold108112	114407	114756	scaffold108112:115237-116466;scaffold108112:117764-118993
scaffold108112	114772	114970	scaffold108112:115237-116466;scaffold108112:117764-118993
scaffold108112	114982	115270	scaffold108112:115237-116466;scaffold108112:117764-118993
scaffold108112	115347	115615	scaffold108112:115237-116466;scaffold108112:117764-118993
scaffold108112	115617	116303	scaffold108112:115237-116466;scaffold108112:117764-118993
scaffold108112	116367	116990	scaffold108112:115237-116466;scaffold108112:117764-118993
scaffold108112	117127	117196	scaffold108112:115237-116466;scaffold108112:117764-118993
scaffold108112	117207	117324	scaffold108112:115237-116466;scaffold108112:117764-118993
scaffold108112	117407	117622	scaffold108112:115237-116466;scaffold108112:117764-118993
scaffold108112	118934	119072	scaffold108112:115237-116466;scaffold108112:117764-118993
scaffold108112	119074	119150	scaffold108112:115237-116466;scaffold108112:117764-118993
scaffold108112	119214	119357	scaffold108112:115237-116466;scaffold108112:117764-118993
scaffold108112	119359	119510	scaffold108112:115237-116466;scaffold108112:117764-118993
scaffold108112	119639	119772	scaffold108112:115237-116466;scaffold108112:117764-118993
scaffold108116	21675	21837	scaffold108116:22505-23734
scaffold108116	21890	21966	scaffold108116:22505-23734
scaffold108116	21970	22165	scaffold108116:22505-23734
scaffold108116	22535	22731	scaffold108116:22505-23734
scaffold108116	22940	23297	scaffold108116:22505-23734
scaffold108116	23300	23492	scaffold108116:22505-23734
scaffold108116	23505	23704	scaffold108116:22505-23734
scaffold108116	23715	24143	scaffold108116:22505-23734
scaffold108116	24145	24448	scaffold108116:22505-23734
scaffold108119	74768	74984	scaffold108119:75598-76827
scaffold108119	74993	75258	scaffold108119:75598-76827
scaffold108119	75263	75537	scaffold108119:75598-76827
scaffold108119	75538	75619	scaffold108119:75598-76827
scaffold108119	75698	76113	scaffold108119:75598-76827
scaffold108119	76118	76387	scaffold108119:75598-76827
scaffold108119	76398	76723	scaffold108119:75598-76827
scaffold108119	76728	77635	scaffold108119:75598-76827
scaffold108144	37182	37251	scaffold108144:37872-39101;scaffold108144:39134-40904
scaffold108144	37252	38371	scaffold108144:37872-39101;scaffold108144:39134-40904
scaffold108144	38592	38674	scaffold108144:37872-39101;scaffold108144:39134-40904
scaffold108144	38727	38909	scaffold108144:37872-39101;scaffold108144:39134-40904
scaffold108144	38937	39100	scaffold108144:37872-39101;scaffold108144:39134-40904
scaffold108144	39767	39968	scaffold108144:37872-39101;scaffold108144:39134-40904
scaffold108144	40032	40197	scaffold108144:37872-39101;scaffold108144:39134-40904
scaffold108148	93553	93620	scaffold108148:92643-93872
scaffold108148	93623	93757	scaffold108148:92643-93872
scaffold108148	93758	93893	scaffold108148:92643-93872
scaffold108148	93898	94300	scaffold108148:92643-93872
scaffold108148	194941	195458	scaffold108148:195346-196574
scaffold108148	195476	195657	scaffold108148:195346-196574
scaffold108148	195826	196015	scaffold108148:195346-196574
scaffold108148	196351	196545	scaffold108148:195346-196574
scaffold108148	196551	196754	scaffold108148:195346-196574
scaffold108153	102393	102791	scaffold108153:103203-104431
scaffold108153	102793	102952	scaffold108153:103203-104431
scaffold108153	103053	103241	scaffold108153:103203-104431
scaffold108153	103383	104015	scaffold108153:103203-104431
scaffold108153	104203	104341	scaffold108153:103203-104431
scaffold108153	104353	104426	scaffold108153:103203-104431
scaffold108153	104428	104570	scaffold108153:103203-104431
scaffold108153	104573	105242	scaffold108153:103203-104431
scaffold108163	50909	50980	scaffold108163:51739-52968
scaffold108163	50989	51282	scaffold108163:51739-52968
scaffold108163	51289	51772	scaffold108163:51739-52968
scaffold108163	51864	52048	scaffold108163:51739-52968
scaffold108163	52414	52621	scaffold108163:51739-52968
scaffold108163	52684	52752	scaffold108163:51739-52968
scaffold108163	52754	53104	scaffold108163:51739-52968
scaffold108163	53124	53683	scaffold108163:51739-52968
scaffold108179	119184	119458	scaffold108179:119924-121153
scaffold108179	119559	119834	scaffold108179:119924-121153
scaffold108179	119884	120039	scaffold108179:119924-121153
scaffold108179	120044	120307	scaffold108179:119924-121153
scaffold108179	120439	120678	scaffold108179:119924-121153
scaffold108179	120929	121259	scaffold108179:119924-121153
scaffold108179	121639	121791	scaffold108179:119924-121153
scaffold108179	121824	121964	scaffold108179:119924-121153
scaffold108180	96721	96923	scaffold108180:97066-98295
scaffold108180	98421	98563	scaffold108180:97066-98295
scaffold108180	98936	99009	scaffold108180:97066-98295
scaffold108183	46004	46129	scaffold108183:46679-47907;scaffold108183:48007-49235
scaffold108183	46139	46626	scaffold108183:46679-47907;scaffold108183:48007-49235
scaffold108183	46634	46826	scaffold108183:46679-47907;scaffold108183:48007-49235
scaffold108183	46829	46966	scaffold108183:46679-47907;scaffold108183:48007-49235
scaffold108183	46969	47035	scaffold108183:46679-47907;scaffold108183:48007-49235
scaffold108183	47119	47247	scaffold108183:46679-47907;scaffold108183:48007-49235
scaffold108183	47249	47458	scaffold108183:46679-47907;scaffold108183:48007-49235
scaffold108183	47474	47668	scaffold108183:46679-47907;scaffold108183:48007-49235
scaffold108183	47669	47813	scaffold108183:46679-47907;scaffold108183:48007-49235
scaffold108183	47824	47953	scaffold108183:46679-47907;scaffold108183:48007-49235
scaffold108183	47954	48163	scaffold108183:46679-47907;scaffold108183:48007-49235
scaffold108183	48174	48299	scaffold108183:46679-47907;scaffold108183:48007-49235
scaffold108183	48314	48378	scaffold108183:46679-47907;scaffold108183:48007-49235
scaffold108197	3165	3500	scaffold108197:3980-5209
scaffold108197	3510	3580	scaffold108197:3980-5209
scaffold108197	3590	3782	scaffold108197:3980-5209
scaffold108197	3795	3915	scaffold108197:3980-5209
scaffold108197	3930	4143	scaffold108197:3980-5209
scaffold108197	4150	4353	scaffold108197:3980-5209
scaffold108197	4365	4484	scaffold108197:3980-5209
scaffold108197	4485	4787	scaffold108197:3980-5209
scaffold108197	4840	4915	scaffold108197:3980-5209
scaffold108197	4920	5121	scaffold108197:3980-5209
scaffold108197	5130	5196	scaffold108197:3980-5209
scaffold108197	5200	5382	scaffold108197:3980-5209
scaffold108197	5395	5549	scaffold108197:3980-5209
scaffold108197	5720	6045	scaffold108197:3980-5209
scaffold108197	13383	13590	scaffold108197:14213-15442
scaffold108197	14563	14778	scaffold108197:14213-15442
scaffold108198	7570	7701	scaffold108198:7855-9084
scaffold108198	8920	9200	scaffold108198:7855-9084
scaffold108198	9220	9707	scaffold108198:7855-9084
scaffold108198	27392	27594	scaffold108198:27902-29131;scaffold108198:29484-30810
scaffold108198	28967	29176	scaffold108198:27902-29131;scaffold108198:29484-30810
scaffold108198	29182	29742	scaffold108198:27902-29131;scaffold108198:29484-30810
scaffold108198	29942	30097	scaffold108198:27902-29131;scaffold108198:29484-30810
scaffold108198	30607	31455	scaffold108198:27902-29131;scaffold108198:29484-30810
scaffold108198	312735	312804	scaffold108198:313565-314793
scaffold108198	312805	312871	scaffold108198:313565-314793
scaffold108198	312880	313366	scaffold108198:313565-314793
scaffold108198	313440	313726	scaffold108198:313565-314793
scaffold108198	313730	313922	scaffold108198:313565-314793
scaffold108198	314090	314296	scaffold108198:313565-314793
scaffold108198	314355	314789	scaffold108198:313565-314793
scaffold108198	314875	314991	scaffold108198:313565-314793
scaffold108198	315000	315296	scaffold108198:313565-314793
scaffold108198	315420	315600	scaffold108198:313565-314793
scaffold108198	364937	365206	scaffold108198:365762-366990;scaffold108198:368106-369334
scaffold108198	365302	365437	scaffold108198:365762-366990;scaffold108198:368106-369334
scaffold108198	365442	365986	scaffold108198:365762-366990;scaffold108198:368106-369334
scaffold108198	366397	367104	scaffold108198:365762-366990;scaffold108198:368106-369334
scaffold108198	367242	367448	scaffold108198:365762-366990;scaffold108198:368106-369334
scaffold108198	367752	368171	scaffold108198:365762-366990;scaffold108198:368106-369334
scaffold108198	368227	368504	scaffold108198:365762-366990;scaffold108198:368106-369334
scaffold108198	369717	369866	scaffold108198:365762-366990;scaffold108198:368106-369334
scaffold108198	369927	370070	scaffold108198:365762-366990;scaffold108198:368106-369334
scaffold108198	374393	374771	scaffold108198:375208-376436
scaffold108198	374798	375118	scaffold108198:375208-376436
scaffold108198	375133	375277	scaffold108198:375208-376436
scaffold108198	375528	375672	scaffold108198:375208-376436
scaffold108198	376513	376745	scaffold108198:375208-376436
scaffold108198	376748	376818	scaffold108198:375208-376436
scaffold108198	377003	377144	scaffold108198:375208-376436
scaffold108198	377158	377223	scaffold108198:375208-376436
scaffold108198	384962	385233	scaffold108198:384912-386140;scaffold108198:386580-388947
scaffold108198	385237	385302	scaffold108198:384912-386140;scaffold108198:386580-388947
scaffold108198	385372	385515	scaffold108198:384912-386140;scaffold108198:386580-388947
scaffold108198	385942	386151	scaffold108198:384912-386140;scaffold108198:386580-388947
scaffold108198	386302	386428	scaffold108198:384912-386140;scaffold108198:386580-388947
scaffold108198	386547	386682	scaffold108198:384912-386140;scaffold108198:386580-388947
scaffold108198	386687	386945	scaffold108198:384912-386140;scaffold108198:386580-388947
scaffold108198	386947	387433	scaffold108198:384912-386140;scaffold108198:386580-388947
scaffold108198	387437	387741	scaffold108198:384912-386140;scaffold108198:386580-388947
scaffold108198	387767	388365	scaffold108198:384912-386140;scaffold108198:386580-388947
scaffold108198	388497	388701	scaffold108198:384912-386140;scaffold108198:386580-388947
scaffold108198	388837	389202	scaffold108198:384912-386140;scaffold108198:386580-388947
scaffold108198	389452	389775	scaffold108198:384912-386140;scaffold108198:386580-388947
scaffold108198	395007	395900	scaffold108198:393842-395071
scaffold108204	4195	4553	scaffold108204:4437-5252
scaffold108204	4560	4630	scaffold108204:4437-5252
scaffold108204	4685	4982	scaffold108204:4437-5252
scaffold108212	118130	118289	scaffold108212:118950-120178
scaffold108212	118425	119174	scaffold108212:118950-120178
scaffold108212	119300	119666	scaffold108212:118950-120178
scaffold108212	119725	119919	scaffold108212:118950-120178
scaffold108212	120010	120169	scaffold108212:118950-120178
scaffold108212	120335	120506	scaffold108212:118950-120178
scaffold108212	120760	120976	scaffold108212:118950-120178
scaffold108212	266367	266854	scaffold108212:267197-268426
scaffold108212	266857	267842	scaffold108212:267197-268426
scaffold108212	267847	268048	scaffold108212:267197-268426
scaffold108212	268187	268619	scaffold108212:267197-268426
scaffold108212	268817	269046	scaffold108212:267197-268426
scaffold108224	43350	43541	scaffold108224:43950-45178
scaffold108224	43550	44032	scaffold108224:43950-45178
scaffold108224	44035	44177	scaffold108224:43950-45178
scaffold108224	44190	44313	scaffold108224:43950-45178
scaffold108224	44315	44529	scaffold108224:43950-45178
scaffold108224	44530	44737	scaffold108224:43950-45178
scaffold108224	44745	44808	scaffold108224:43950-45178
scaffold108224	44815	45991	scaffold108224:43950-45178
scaffold108224	54468	54659	scaffold108224:54353-56741
scaffold108224	54808	54975	scaffold108224:54353-56741
scaffold108224	55313	55429	scaffold108224:54353-56741
scaffold108224	55443	55862	scaffold108224:54353-56741
scaffold108224	55923	56052	scaffold108224:54353-56741
scaffold108224	56068	56128	scaffold108224:54353-56741
scaffold108224	56153	56226	scaffold108224:54353-56741
scaffold108224	56303	56926	scaffold108224:54353-56741
scaffold108224	56953	57284	scaffold108224:54353-56741
scaffold108224	57308	57517	scaffold108224:54353-56741
scaffold108234	61551	61615	scaffold108234:62381-63610
scaffold108234	61921	62122	scaffold108234:62381-63610
scaffold108234	62126	62193	scaffold108234:62381-63610
scaffold108234	62266	62669	scaffold108234:62381-63610
scaffold108234	62671	62881	scaffold108234:62381-63610
scaffold108234	62901	63048	scaffold108234:62381-63610
scaffold108234	63146	63958	scaffold108234:62381-63610
scaffold108234	64146	64260	scaffold108234:62381-63610
scaffold108234	64261	64426	scaffold108234:62381-63610
scaffold108235	78759	79250	scaffold108235:79169-80397
scaffold108235	79259	79335	scaffold108235:79169-80397
scaffold108235	79394	79543	scaffold108235:79169-80397
scaffold108235	133858	133923	scaffold108235:134688-135916
scaffold108235	133933	134002	scaffold108235:134688-135916
scaffold108235	134013	134135	scaffold108235:134688-135916
scaffold108235	134143	134346	scaffold108235:134688-135916
scaffold108235	134348	134714	scaffold108235:134688-135916
scaffold108235	134778	134856	scaffold108235:134688-135916
scaffold108235	134858	134983	scaffold108235:134688-135916
scaffold108235	134998	135257	scaffold108235:134688-135916
scaffold108235	135258	135757	scaffold108235:134688-135916
scaffold108235	135768	136110	scaffold108235:134688-135916
scaffold108235	136118	136660	scaffold108235:134688-135916
scaffold108235	136673	136739	scaffold108235:134688-135916
scaffold108236	17084	17226	scaffold108236:17834-19063
scaffold108236	17229	17631	scaffold108236:17834-19063
scaffold108236	17634	17722	scaffold108236:17834-19063
scaffold108236	17844	18081	scaffold108236:17834-19063
scaffold108236	18564	19120	scaffold108236:17834-19063
scaffold108236	19124	19241	scaffold108236:17834-19063
scaffold108236	19249	19672	scaffold108236:17834-19063
scaffold108236	19674	19806	scaffold108236:17834-19063
scaffold108236	19819	19891	scaffold108236:17834-19063
scaffold108239	88781	90538	scaffold108239:89606-91593
scaffold108239	90541	90662	scaffold108239:89606-91593
scaffold108239	90736	90878	scaffold108239:89606-91593
scaffold108239	90896	91097	scaffold108239:89606-91593
scaffold108239	91106	91225	scaffold108239:89606-91593
scaffold108239	91246	91366	scaffold108239:89606-91593
scaffold108239	175494	175573	scaffold108239:176324-177552
scaffold108239	175574	176469	scaffold108239:176324-177552
scaffold108239	176544	177125	scaffold108239:176324-177552
scaffold108239	177174	177391	scaffold108239:176324-177552
scaffold108239	177394	177731	scaffold108239:176324-177552
scaffold108239	177819	178054	scaffold108239:176324-177552
scaffold108240	4573	4647	scaffold108240:5403-6632
scaffold108240	5153	5349	scaffold108240:5403-6632
scaffold108240	5498	5767	scaffold108240:5403-6632
scaffold108240	5768	5972	scaffold108240:5403-6632
scaffold108240	6538	7333	scaffold108240:5403-6632
scaffold108250	145216	145361	scaffold108250:145001-146229
scaffold108250	145511	145664	scaffold108250:145001-146229
scaffold108250	146116	146279	scaffold108250:145001-146229
scaffold108250	146806	146959	scaffold108250:145001-146229
scaffold108250	188355	189190	scaffold108250:189170-190691
scaffold108250	189200	189474	scaffold108250:189170-190691
scaffold108250	189480	189598	scaffold108250:189170-190691
scaffold108250	190410	190613	scaffold108250:189170-190691
scaffold108250	190910	191468	scaffold108250:189170-190691
scaffold108259	48876	48955	scaffold108259:49701-50929
scaffold108259	48961	49123	scaffold108259:49701-50929
scaffold108259	49166	50569	scaffold108259:49701-50929
scaffold108259	50621	50899	scaffold108259:49701-50929
scaffold108259	50991	51740	scaffold108259:49701-50929
scaffold108259	56612	56680	scaffold108259:57442-58671
scaffold108259	56682	56833	scaffold108259:57442-58671
scaffold108259	56902	57167	scaffold108259:57442-58671
scaffold108259	57187	57326	scaffold108259:57442-58671
scaffold108259	57332	58219	scaffold108259:57442-58671
scaffold108259	58292	58506	scaffold108259:57442-58671
scaffold108259	58507	58576	scaffold108259:57442-58671
scaffold108259	58582	58711	scaffold108259:57442-58671
scaffold108259	58712	58798	scaffold108259:57442-58671
scaffold108259	58862	59290	scaffold108259:57442-58671
scaffold108259	59292	59499	scaffold108259:57442-58671
scaffold108275	12173	12316	scaffold108275:11388-12617
scaffold108275	12528	12932	scaffold108275:11388-12617
scaffold108275	12933	13425	scaffold108275:11388-12617
scaffold108275	33687	34194	scaffold108275:33327-34556
scaffold108275	34322	34539	scaffold108275:33327-34556
scaffold108275	34592	34802	scaffold108275:33327-34556
scaffold108275	35082	35233	scaffold108275:33327-34556
scaffold108279	63172	63674	scaffold108279:64002-65230
scaffold108279	63677	63812	scaffold108279:64002-65230
scaffold108279	63817	64085	scaffold108279:64002-65230
scaffold108279	64097	64290	scaffold108279:64002-65230
scaffold108279	64307	64435	scaffold108279:64002-65230
scaffold108279	64522	64684	scaffold108279:64002-65230
scaffold108279	64732	65164	scaffold108279:64002-65230
scaffold108279	65217	65427	scaffold108279:64002-65230
scaffold108279	65802	66058	scaffold108279:64002-65230
scaffold108279	75464	75545	scaffold108279:76294-77522
scaffold108279	75554	75895	scaffold108279:76294-77522
scaffold108279	75964	76105	scaffold108279:76294-77522
scaffold108279	76109	76183	scaffold108279:76294-77522
scaffold108279	76234	76305	scaffold108279:76294-77522
scaffold108279	76314	76448	scaffold108279:76294-77522
scaffold108279	76449	76667	scaffold108279:76294-77522
scaffold108279	76674	76795	scaffold108279:76294-77522
scaffold108279	76804	76933	scaffold108279:76294-77522
scaffold108279	77004	77156	scaffold108279:76294-77522
scaffold108301	71766	71906	scaffold108301:72581-73809
scaffold108301	71966	72109	scaffold108301:72581-73809
scaffold108301	72111	72472	scaffold108301:72581-73809
scaffold108301	72681	72798	scaffold108301:72581-73809
scaffold108301	72881	72949	scaffold108301:72581-73809
scaffold108301	72961	73079	scaffold108301:72581-73809
scaffold108301	73086	73294	scaffold108301:72581-73809
scaffold108301	74496	74634	scaffold108301:72581-73809
scaffold108303	118295	118441	scaffold108303:118785-120043
scaffold108303	118445	118582	scaffold108303:118785-120043
scaffold108303	118685	119024	scaffold108303:118785-120043
scaffold108303	119040	119241	scaffold108303:118785-120043
scaffold108303	119420	119637	scaffold108303:118785-120043
scaffold108303	119825	120550	scaffold108303:118785-120043
scaffold108303	122281	122366	scaffold108303:123111-124339
scaffold108303	122561	122772	scaffold108303:123111-124339
scaffold108303	122901	123059	scaffold108303:123111-124339
scaffold108303	123191	123396	scaffold108303:123111-124339
scaffold108303	123686	124052	scaffold108303:123111-124339
scaffold108303	124056	124345	scaffold108303:123111-124339
scaffold108303	124491	124661	scaffold108303:123111-124339
scaffold108303	124716	124922	scaffold108303:123111-124339
scaffold108303	124931	125112	scaffold108303:123111-124339
scaffold108303	131036	131231	scaffold108303:129871-131100
scaffold108303	131421	131581	scaffold108303:129871-131100
scaffold108303	131761	131879	scaffold108303:129871-131100
scaffold108306	16400	16537	scaffold108306:15775-17004
scaffold108306	16590	17027	scaffold108306:15775-17004
scaffold108306	17030	17113	scaffold108306:15775-17004
scaffold108306	17290	17462	scaffold108306:15775-17004
scaffold108306	17465	17583	scaffold108306:15775-17004
scaffold108306	17590	17821	scaffold108306:15775-17004
scaffold108306	23825	24114	scaffold108306:24645-25874
scaffold108306	24235	24315	scaffold108306:24645-25874
scaffold108306	24325	24459	scaffold108306:24645-25874
scaffold108306	24460	24589	scaffold108306:24645-25874
scaffold108306	24605	24867	scaffold108306:24645-25874
scaffold108306	24870	24951	scaffold108306:24645-25874
scaffold108306	25020	25153	scaffold108306:24645-25874
scaffold108306	25215	25423	scaffold108306:24645-25874
scaffold108306	25710	25836	scaffold108306:24645-25874
scaffold108306	25845	25918	scaffold108306:24645-25874
scaffold108306	25920	25992	scaffold108306:24645-25874
scaffold108306	26140	26470	scaffold108306:24645-25874
scaffold108306	26475	26622	scaffold108306:24645-25874
scaffold108306	26625	26704	scaffold108306:24645-25874
scaffold108308	21808	22300	scaffold108308:22358-23587
scaffold108308	22593	22805	scaffold108308:22358-23587
scaffold108308	23018	24274	scaffold108308:22358-23587
scaffold108308	27271	27694	scaffold108308:26776-28005
scaffold108308	27771	27979	scaffold108308:26776-28005
scaffold108308	28051	28325	scaffold108308:26776-28005
scaffold108308	28331	28405	scaffold108308:26776-28005
scaffold108308	28411	28621	scaffold108308:26776-28005
scaffold108308	28761	28824	scaffold108308:26776-28005
scaffold108327	107909	108129	scaffold108327:108739-109968
scaffold108327	108139	108474	scaffold108327:108739-109968
scaffold108327	108629	108747	scaffold108327:108739-109968
scaffold108327	109189	109377	scaffold108327:108739-109968
scaffold108327	109379	109730	scaffold108327:108739-109968
scaffold108327	109734	109959	scaffold108327:108739-109968
scaffold108327	110029	110297	scaffold108327:108739-109968
scaffold108327	110554	110636	scaffold108327:108739-109968
scaffold108327	110639	110708	scaffold108327:108739-109968
scaffold108328	42381	42454	scaffold108328:43196-44424
scaffold108328	42576	43283	scaffold108328:43196-44424
scaffold108328	43371	43634	scaffold108328:43196-44424
scaffold108328	43771	43931	scaffold108328:43196-44424
scaffold108328	43981	44144	scaffold108328:43196-44424
scaffold108328	51642	51900	scaffold108328:52092-53320;scaffold108328:53399-54627
scaffold108328	52272	52456	scaffold108328:52092-53320;scaffold108328:53399-54627
scaffold108328	52742	53323	scaffold108328:52092-53320;scaffold108328:53399-54627
scaffold108328	53412	53665	scaffold108328:52092-53320;scaffold108328:53399-54627
scaffold108328	54592	55192	scaffold108328:52092-53320;scaffold108328:53399-54627
scaffold108328	55197	55427	scaffold108328:52092-53320;scaffold108328:53399-54627
scaffold108340	29165	29365	scaffold108340:29835-31064
scaffold108340	29375	29719	scaffold108340:29835-31064
scaffold108340	30180	30345	scaffold108340:29835-31064
scaffold108340	30460	31225	scaffold108340:29835-31064
scaffold108341	82325	84146	scaffold108341:83155-84383
scaffold108341	84510	85093	scaffold108341:83155-84383
scaffold108341	85125	85202	scaffold108341:83155-84383
scaffold108342	265818	266955	scaffold108342:266353-267581
scaffold108342	266968	267107	scaffold108342:266353-267581
scaffold108342	267108	267711	scaffold108342:266353-267581
scaffold108342	267718	267863	scaffold108342:266353-267581
scaffold108342	267873	268343	scaffold108342:266353-267581
scaffold108342	273187	273880	scaffold108342:273927-275155
scaffold108342	273882	274366	scaffold108342:273927-275155
scaffold108342	274367	274514	scaffold108342:273927-275155
scaffold108342	274517	274852	scaffold108342:273927-275155
scaffold108342	275267	275699	scaffold108342:273927-275155
scaffold108342	275702	275836	scaffold108342:273927-275155
scaffold108349	615913	616195	scaffold108349:616598-617826
scaffold108349	616208	616335	scaffold108349:616598-617826
scaffold108349	616343	616612	scaffold108349:616598-617826
scaffold108349	616693	617592	scaffold108349:616598-617826
scaffold108349	618588	618655	scaffold108349:616598-617826
scaffold108351	135409	135487	scaffold108351:136239-137467
scaffold108351	135709	136244	scaffold108351:136239-137467
scaffold108351	137159	137326	scaffold108351:136239-137467
scaffold108351	137484	137952	scaffold108351:136239-137467
scaffold108351	138024	138189	scaffold108351:136239-137467
scaffold108368	59490	59681	scaffold108368:59625-60853
scaffold108368	59950	60105	scaffold108368:59625-60853
scaffold108368	60715	60954	scaffold108368:59625-60853
scaffold108368	68813	68881	scaffold108368:69643-70871;scaffold108368:72149-73378
scaffold108368	68883	68964	scaffold108368:69643-70871;scaffold108368:72149-73378
scaffold108368	68968	69458	scaffold108368:69643-70871;scaffold108368:72149-73378
scaffold108368	69463	70004	scaffold108368:69643-70871;scaffold108368:72149-73378
scaffold108368	70233	70577	scaffold108368:69643-70871;scaffold108368:72149-73378
scaffold108368	71073	71222	scaffold108368:69643-70871;scaffold108368:72149-73378
scaffold108368	71493	71682	scaffold108368:69643-70871;scaffold108368:72149-73378
scaffold108368	71703	71905	scaffold108368:69643-70871;scaffold108368:72149-73378
scaffold108368	72203	72771	scaffold108368:69643-70871;scaffold108368:72149-73378
scaffold108368	72778	72975	scaffold108368:69643-70871;scaffold108368:72149-73378
scaffold108368	72983	73547	scaffold108368:69643-70871;scaffold108368:72149-73378
scaffold108368	73548	73878	scaffold108368:69643-70871;scaffold108368:72149-73378
scaffold108368	73883	74178	scaffold108368:69643-70871;scaffold108368:72149-73378
scaffold108368	78350	78495	scaffold108368:79175-80403
scaffold108368	78500	78568	scaffold108368:79175-80403
scaffold108368	78570	78991	scaffold108368:79175-80403
scaffold108368	79015	79521	scaffold108368:79175-80403
scaffold108368	79745	80048	scaffold108368:79175-80403
scaffold108368	80365	80787	scaffold108368:79175-80403
scaffold108368	80845	81146	scaffold108368:79175-80403
scaffold108380	148249	148440	scaffold108380:148779-150677
scaffold108380	148934	149076	scaffold108380:148779-150677
scaffold108380	149089	150272	scaffold108380:148779-150677
scaffold108380	150274	150470	scaffold108380:148779-150677
scaffold108380	150489	150694	scaffold108380:148779-150677
scaffold108380	150749	151329	scaffold108380:148779-150677
scaffold108380	151394	151467	scaffold108380:148779-150677
scaffold108382	70848	71000	scaffold108382:71678-72906;scaffold108382:72907-74135
scaffold108382	71003	71133	scaffold108382:71678-72906;scaffold108382:72907-74135
scaffold108382	71148	71285	scaffold108382:71678-72906;scaffold108382:72907-74135
scaffold108382	71288	71353	scaffold108382:71678-72906;scaffold108382:72907-74135
scaffold108382	71358	72397	scaffold108382:71678-72906;scaffold108382:72907-74135
scaffold108382	72398	72739	scaffold108382:71678-72906;scaffold108382:72907-74135
scaffold108382	72743	73236	scaffold108382:71678-72906;scaffold108382:72907-74135
scaffold108382	73243	73530	scaffold108382:71678-72906;scaffold108382:72907-74135
scaffold108382	74128	74280	scaffold108382:71678-72906;scaffold108382:72907-74135
scaffold108382	160577	160644	scaffold108382:161407-162635
scaffold108382	160787	160942	scaffold108382:161407-162635
scaffold108382	161002	161292	scaffold108382:161407-162635
scaffold108382	161712	161832	scaffold108382:161407-162635
scaffold108382	161837	161979	scaffold108382:161407-162635
scaffold108382	162067	162192	scaffold108382:161407-162635
scaffold108382	162202	162279	scaffold108382:161407-162635
scaffold108382	162367	162507	scaffold108382:161407-162635
scaffold108382	162632	162711	scaffold108382:161407-162635
scaffold108382	162712	163133	scaffold108382:161407-162635
scaffold108382	163142	163338	scaffold108382:161407-162635
scaffold108386	27584	27779	scaffold108386:27544-28773
scaffold108386	28414	28564	scaffold108386:27544-28773
scaffold108386	28604	28671	scaffold108386:27544-28773
scaffold108386	28789	28975	scaffold108386:27544-28773
scaffold108386	29179	29251	scaffold108386:27544-28773
scaffold108386	29259	29375	scaffold108386:27544-28773
scaffold108386	29509	29570	scaffold108386:27544-28773
scaffold108401	54253	54404	scaffold108401:55083-56311
scaffold108401	54413	54602	scaffold108401:55083-56311
scaffold108401	54603	54676	scaffold108401:55083-56311
scaffold108401	54683	55315	scaffold108401:55083-56311
scaffold108401	55453	55656	scaffold108401:55083-56311
scaffold108401	55723	55950	scaffold108401:55083-56311
scaffold108401	56003	56360	scaffold108401:55083-56311
scaffold108401	56578	56768	scaffold108401:55083-56311
scaffold108401	56783	57127	scaffold108401:55083-56311
scaffold108408	81133	81984	scaffold108408:81958-83186
scaffold108408	81988	82106	scaffold108408:81958-83186
scaffold108408	82108	82314	scaffold108408:81958-83186
scaffold108408	83128	83348	scaffold108408:81958-83186
scaffold108408	85838	86115	scaffold108408:85528-86757
scaffold108408	86118	86237	scaffold108408:85528-86757
scaffold108408	86468	86657	scaffold108408:85528-86757
scaffold108408	86658	86881	scaffold108408:85528-86757
scaffold108408	86913	86979	scaffold108408:85528-86757
scaffold108408	86988	87125	scaffold108408:85528-86757
scaffold108408	87153	87527	scaffold108408:85528-86757
scaffold108408	87928	88277	scaffold108408:88758-89987
scaffold108408	88278	88345	scaffold108408:88758-89987
scaffold108408	88423	88556	scaffold108408:88758-89987
scaffold108408	88563	88713	scaffold108408:88758-89987
scaffold108408	88983	89155	scaffold108408:88758-89987
scaffold108408	89173	89289	scaffold108408:88758-89987
scaffold108408	89408	89607	scaffold108408:88758-89987
scaffold108408	89863	90024	scaffold108408:88758-89987
scaffold108408	90633	90816	scaffold108408:88758-89987
scaffold108411	76225	76431	scaffold108411:77050-78477
scaffold108411	76500	76806	scaffold108411:77050-78477
scaffold108411	77080	77516	scaffold108411:77050-78477
scaffold108411	77640	77712	scaffold108411:77050-78477
scaffold108411	77820	77961	scaffold108411:77050-78477
scaffold108411	78335	78494	scaffold108411:77050-78477
scaffold108411	136134	136599	scaffold108411:136944-138172
scaffold108411	136604	136672	scaffold108411:136944-138172
scaffold108411	136674	137233	scaffold108411:136944-138172
scaffold108411	137254	137385	scaffold108411:136944-138172
scaffold108414	45654	45811	scaffold108414:45709-46938
scaffold108414	46234	46396	scaffold108414:45709-46938
scaffold108414	46604	47292	scaffold108414:45709-46938
scaffold108418	1603	2651	scaffold108418:1079-2308
scaffold108418	2703	3137	scaffold108418:1079-2308
scaffold108427	54154	54214	scaffold108427:54984-56212
scaffold108427	54229	54570	scaffold108427:54984-56212
scaffold108427	54624	55635	scaffold108427:54984-56212
scaffold108427	55964	56108	scaffold108427:54984-56212
scaffold108427	56114	56329	scaffold108427:54984-56212
scaffold108427	56394	56537	scaffold108427:54984-56212
scaffold108427	56544	57003	scaffold108427:54984-56212
scaffold108428	19289	19505	scaffold108428:19879-21108
scaffold108428	19509	19654	scaffold108428:19879-21108
scaffold108428	19669	19742	scaffold108428:19879-21108
scaffold108428	19744	20144	scaffold108428:19879-21108
scaffold108428	21039	21939	scaffold108428:19879-21108
scaffold108429	114823	115081	scaffold108429:115558-116786
scaffold108429	115243	115583	scaffold108429:115558-116786
scaffold108429	115718	116142	scaffold108429:115558-116786
scaffold108429	116148	116354	scaffold108429:115558-116786
scaffold108429	116358	116424	scaffold108429:115558-116786
scaffold108429	116433	116797	scaffold108429:115558-116786
scaffold108429	116853	117540	scaffold108429:115558-116786
scaffold108436	48034	48232	scaffold108436:48854-50082
scaffold108436	48239	48661	scaffold108436:48854-50082
scaffold108436	48669	48788	scaffold108436:48854-50082
scaffold108436	48804	48932	scaffold108436:48854-50082
scaffold108436	48934	49163	scaffold108436:48854-50082
scaffold108436	49779	49994	scaffold108436:48854-50082
scaffold108436	50579	50648	scaffold108436:48854-50082
scaffold108444	38826	39180	scaffold108444:39656-40884
scaffold108444	39186	39594	scaffold108444:39656-40884
scaffold108444	39601	39820	scaffold108444:39656-40884
scaffold108444	39831	39992	scaffold108444:39656-40884
scaffold108448	110133	110887	scaffold108448:110943-112172
scaffold108448	111533	112227	scaffold108448:110943-112172
scaffold108454	14254	15252	scaffold108454:15084-16313
scaffold108454	15589	15721	scaffold108454:15084-16313
scaffold108454	15729	15802	scaffold108454:15084-16313
scaffold108454	15804	15933	scaffold108454:15084-16313
scaffold108454	16024	16300	scaffold108454:15084-16313
scaffold108454	16304	16576	scaffold108454:15084-16313
scaffold108454	16674	17139	scaffold108454:15084-16313
scaffold108461	69805	69952	scaffold108461:70555-71784
scaffold108461	70510	70802	scaffold108461:70555-71784
scaffold108461	260723	261292	scaffold108461:261553-262781
scaffold108461	261303	261999	scaffold108461:261553-262781
scaffold108461	262003	262617	scaffold108461:261553-262781
scaffold108461	263308	263602	scaffold108461:261553-262781
scaffold108475	423236	423713	scaffold108475:424051-425280
scaffold108475	423726	424423	scaffold108475:424051-425280
scaffold108475	424431	424771	scaffold108475:424051-425280
scaffold108475	424776	425102	scaffold108475:424051-425280
scaffold108475	425111	425594	scaffold108475:424051-425280
scaffold108476	42114	42328	scaffold108476:42934-44163
scaffold108476	42329	43334	scaffold108476:42934-44163
scaffold108476	44014	45003	scaffold108476:42934-44163
scaffold108479	10416	10485	scaffold108479:11246-12474
scaffold108479	10671	10857	scaffold108479:11246-12474
scaffold108479	10916	11221	scaffold108479:11246-12474
scaffold108479	11276	12516	scaffold108479:11246-12474
scaffold108479	18738	18963	scaffold108479:19568-20063
scaffold108479	18968	19377	scaffold108479:19568-20063
scaffold108479	19378	19998	scaffold108479:19568-20063
scaffold108488	1140	1638	scaffold108488:1965-3193
scaffold108488	1640	1711	scaffold108488:1965-3193
scaffold108488	1770	1839	scaffold108488:1965-3193
scaffold108488	1845	1913	scaffold108488:1965-3193
scaffold108488	1925	2118	scaffold108488:1965-3193
scaffold108488	2538	2615	scaffold108488:1965-3193
scaffold108488	2618	2747	scaffold108488:1965-3193
scaffold108488	2748	2827	scaffold108488:1965-3193
scaffold108488	2828	3163	scaffold108488:1965-3193
scaffold108488	22815	23302	scaffold108488:23640-25429
scaffold108488	23510	23663	scaffold108488:23640-25429
scaffold108488	23815	23947	scaffold108488:23640-25429
scaffold108488	24676	24818	scaffold108488:23640-25429
scaffold108488	24911	25620	scaffold108488:23640-25429
scaffold108488	25751	26241	scaffold108488:23640-25429
scaffold108493	27768	27960	scaffold108493:28578-29806
scaffold108493	27978	28046	scaffold108493:28578-29806
scaffold108493	28308	28377	scaffold108493:28578-29806
scaffold108493	28378	28450	scaffold108493:28578-29806
scaffold108493	28518	28731	scaffold108493:28578-29806
scaffold108493	28733	28867	scaffold108493:28578-29806
scaffold108493	28878	29010	scaffold108493:28578-29806
scaffold108493	29148	29226	scaffold108493:28578-29806
scaffold108493	29228	29584	scaffold108493:28578-29806
scaffold108493	60763	61192	scaffold108493:61383-62611
scaffold108493	61253	61620	scaffold108493:61383-62611
scaffold108493	61623	61951	scaffold108493:61383-62611
scaffold108493	61953	62111	scaffold108493:61383-62611
scaffold108493	62113	62312	scaffold108493:61383-62611
scaffold108493	62313	62534	scaffold108493:61383-62611
scaffold108493	62558	63029	scaffold108493:61383-62611
scaffold108493	63178	63321	scaffold108493:61383-62611
scaffold108493	63328	63452	scaffold108493:61383-62611
scaffold108493	104540	104759	scaffold108493:105015-106243
scaffold108493	104760	105189	scaffold108493:105015-106243
scaffold108493	105200	106115	scaffold108493:105015-106243
scaffold108493	106965	107035	scaffold108493:105015-106243
scaffold108493	177308	177392	scaffold108493:178138-179367
scaffold108493	177728	177949	scaffold108493:178138-179367
scaffold108493	178078	178372	scaffold108493:178138-179367
scaffold108493	178433	178661	scaffold108493:178138-179367
scaffold108493	178713	178854	scaffold108493:178138-179367
scaffold108493	178863	179414	scaffold108493:178138-179367
scaffold108493	179993	180201	scaffold108493:178138-179367
scaffold108493	186535	186813	scaffold108493:187365-188594
scaffold108493	186890	187093	scaffold108493:187365-188594
scaffold108493	187745	187863	scaffold108493:187365-188594
scaffold108493	187865	187937	scaffold108493:187365-188594
scaffold108493	187945	188219	scaffold108493:187365-188594
scaffold108493	188445	188649	scaffold108493:187365-188594
scaffold108493	188655	188862	scaffold108493:187365-188594
scaffold108493	188865	189415	scaffold108493:187365-188594
scaffold108493	204432	204504	scaffold108493:205182-207579
scaffold108493	204512	204834	scaffold108493:205182-207579
scaffold108493	205127	205344	scaffold108493:205182-207579
scaffold108493	205347	205468	scaffold108493:205182-207579
scaffold108493	205472	205696	scaffold108493:205182-207579
scaffold108493	205702	206394	scaffold108493:205182-207579
scaffold108493	206402	206676	scaffold108493:205182-207579
scaffold108493	206677	206815	scaffold108493:205182-207579
scaffold108493	206817	207012	scaffold108493:205182-207579
scaffold108493	207027	207310	scaffold108493:205182-207579
scaffold108493	207312	207521	scaffold108493:205182-207579
scaffold108493	207522	207644	scaffold108493:205182-207579
scaffold108493	207647	207852	scaffold108493:205182-207579
scaffold108493	207862	208072	scaffold108493:205182-207579
scaffold108495	4406	4634	scaffold108495:5231-6460
scaffold108495	5571	5860	scaffold108495:5231-6460
scaffold108495	5861	5994	scaffold108495:5231-6460
scaffold108501	32882	32955	scaffold108501:33712-34940
scaffold108501	32967	33582	scaffold108501:33712-34940
scaffold108501	33592	33803	scaffold108501:33712-34940
scaffold108501	33807	34091	scaffold108501:33712-34940
scaffold108501	34147	34420	scaffold108501:33712-34940
scaffold108501	34432	34568	scaffold108501:33712-34940
scaffold108501	34582	34648	scaffold108501:33712-34940
scaffold108501	35332	35485	scaffold108501:33712-34940
scaffold108501	35647	35781	scaffold108501:33712-34940
scaffold108502	123067	124323	scaffold108502:122552-123781
scaffold108502	124332	124532	scaffold108502:122552-123781
scaffold108502	124537	124605	scaffold108502:122552-123781
scaffold108502	204938	205021	scaffold108502:205763-206992
scaffold108502	205023	205281	scaffold108502:205763-206992
scaffold108502	205283	205699	scaffold108502:205763-206992
scaffold108502	205708	205991	scaffold108502:205763-206992
scaffold108502	205998	206336	scaffold108502:205763-206992
scaffold108502	206518	207821	scaffold108502:205763-206992
scaffold108519	90046	90954	scaffold108519:90701-91929
scaffold108519	157504	157646	scaffold108519:158264-159493
scaffold108519	157649	157790	scaffold108519:158264-159493
scaffold108519	159249	159375	scaffold108519:158264-159493
scaffold108525	223480	223982	scaffold108525:224310-225539
scaffold108525	224110	224681	scaffold108525:224310-225539
scaffold108525	224900	225030	scaffold108525:224310-225539
scaffold108525	225320	225910	scaffold108525:224310-225539
scaffold108531	70505	70861	scaffold108531:70715-72310;scaffold108531:72580-73809
scaffold108531	70915	71060	scaffold108531:70715-72310;scaffold108531:72580-73809
scaffold108531	71075	71231	scaffold108531:70715-72310;scaffold108531:72580-73809
scaffold108531	71445	71650	scaffold108531:70715-72310;scaffold108531:72580-73809
scaffold108531	71685	72496	scaffold108531:70715-72310;scaffold108531:72580-73809
scaffold108531	72565	72983	scaffold108531:70715-72310;scaffold108531:72580-73809
scaffold108531	72985	73179	scaffold108531:70715-72310;scaffold108531:72580-73809
scaffold108531	73180	73253	scaffold108531:70715-72310;scaffold108531:72580-73809
scaffold108531	73475	73672	scaffold108531:70715-72310;scaffold108531:72580-73809
scaffold108531	73685	73885	scaffold108531:70715-72310;scaffold108531:72580-73809
scaffold108531	73890	74167	scaffold108531:70715-72310;scaffold108531:72580-73809
scaffold108531	74175	74618	scaffold108531:70715-72310;scaffold108531:72580-73809
scaffold108532	8439	8628	scaffold108532:8739-10399
scaffold108532	9074	9496	scaffold108532:8739-10399
scaffold108532	9569	10471	scaffold108532:8739-10399
scaffold108532	10474	10897	scaffold108532:8739-10399
scaffold108537	54161	54871	scaffold108537:54991-56219
scaffold108537	54876	55001	scaffold108537:54991-56219
scaffold108537	55011	55844	scaffold108537:54991-56219
scaffold108537	55861	55982	scaffold108537:54991-56219
scaffold108537	55991	56122	scaffold108537:54991-56219
scaffold108537	56341	56473	scaffold108537:54991-56219
scaffold108537	56981	57047	scaffold108537:54991-56219
scaffold108538	14308	14467	scaffold108538:15138-16367
scaffold108538	14588	14676	scaffold108538:15138-16367
scaffold108538	14678	15165	scaffold108538:15138-16367
scaffold108538	15233	15640	scaffold108538:15138-16367
scaffold108538	15643	15983	scaffold108538:15138-16367
scaffold108538	16008	16214	scaffold108538:15138-16367
scaffold108538	16353	17050	scaffold108538:15138-16367
scaffold108552	2687	2881	scaffold108552:3497-4726
scaffold108552	3657	4141	scaffold108552:3497-4726
scaffold108552	4172	5549	scaffold108552:3497-4726
scaffold108555	22034	22475	scaffold108555:22864-24092
scaffold108555	22544	24199	scaffold108555:22864-24092
scaffold108555	24564	24721	scaffold108555:22864-24092
scaffold108555	24854	24916	scaffold108555:22864-24092
scaffold108560	91544	91683	scaffold108560:91729-92958
scaffold108560	92774	93794	scaffold108560:91729-92958
scaffold108563	97858	98028	scaffold108563:97793-99021
scaffold108563	98048	98229	scaffold108563:97793-99021
scaffold108563	98473	98705	scaffold108563:97793-99021
scaffold108563	99178	99365	scaffold108563:97793-99021
scaffold108565	11015	11487	scaffold108565:11620-13197
scaffold108565	11490	11774	scaffold108565:11620-13197
scaffold108565	11860	12141	scaffold108565:11620-13197
scaffold108565	12335	12487	scaffold108565:11620-13197
scaffold108565	12620	12925	scaffold108565:11620-13197
scaffold108572	25734	26056	scaffold108572:25319-26548
scaffold108572	26194	26648	scaffold108572:25319-26548
scaffold108572	35679	35880	scaffold108572:36439-37667
scaffold108572	35894	36183	scaffold108572:36439-37667
scaffold108572	36189	36395	scaffold108572:36439-37667
scaffold108572	36604	36737	scaffold108572:36439-37667
scaffold108572	37009	37378	scaffold108572:36439-37667
scaffold108572	37434	37508	scaffold108572:36439-37667
scaffold108572	37509	37587	scaffold108572:36439-37667
scaffold108572	37649	38145	scaffold108572:36439-37667
scaffold108572	38289	38421	scaffold108572:36439-37667
scaffold108572	49481	49632	scaffold108572:50311-52682
scaffold108572	50651	50849	scaffold108572:50311-52682
scaffold108572	51216	51524	scaffold108572:50311-52682
scaffold108572	51631	51984	scaffold108572:50311-52682
scaffold108572	52326	52668	scaffold108572:50311-52682
scaffold108572	52741	53256	scaffold108572:50311-52682
scaffold108572	53391	53523	scaffold108572:50311-52682
scaffold108578	45552	45638	scaffold108578:46382-47611
scaffold108578	45642	45768	scaffold108578:46382-47611
scaffold108578	45772	46110	scaffold108578:46382-47611
scaffold108578	46122	46391	scaffold108578:46382-47611
scaffold108578	46392	46533	scaffold108578:46382-47611
scaffold108578	46592	46729	scaffold108578:46382-47611
scaffold108578	46742	46804	scaffold108578:46382-47611
scaffold108578	46862	46933	scaffold108578:46382-47611
scaffold108578	47037	47452	scaffold108578:46382-47611
scaffold108578	47457	47540	scaffold108578:46382-47611
scaffold108578	47542	47884	scaffold108578:46382-47611
scaffold108578	47897	48024	scaffold108578:46382-47611
scaffold108578	48032	48238	scaffold108578:46382-47611
scaffold108578	48247	48444	scaffold108578:46382-47611
scaffold108578	68832	70215	scaffold108578:69512-71035
scaffold108578	71112	71236	scaffold108578:69512-71035
scaffold108584	27040	27205	scaffold108584:27200-28429;scaffold108584:28754-29983
scaffold108584	28180	28667	scaffold108584:27200-28429;scaffold108584:28754-29983
scaffold108584	28930	29192	scaffold108584:27200-28429;scaffold108584:28754-29983
scaffold108584	29490	29918	scaffold108584:27200-28429;scaffold108584:28754-29983
scaffold108584	29990	30265	scaffold108584:27200-28429;scaffold108584:28754-29983
scaffold108584	30315	30532	scaffold108584:27200-28429;scaffold108584:28754-29983
scaffold108584	30600	30796	scaffold108584:27200-28429;scaffold108584:28754-29983
scaffold108587	2923	3067	scaffold108587:3193-4428
scaffold108587	3068	3206	scaffold108587:3193-4428
scaffold108587	3278	3613	scaffold108587:3193-4428
scaffold108587	3623	3758	scaffold108587:3193-4428
scaffold108587	3768	3836	scaffold108587:3193-4428
scaffold108587	3838	3921	scaffold108587:3193-4428
scaffold108587	3923	4336	scaffold108587:3193-4428
scaffold108587	4743	4886	scaffold108587:3193-4428
scaffold108587	4953	5115	scaffold108587:3193-4428
scaffold108587	5168	5255	scaffold108587:3193-4428
scaffold108588	37718	39879	scaffold108588:37353-39278
scaffold108588	39888	40076	scaffold108588:37353-39278
scaffold108589	47084	47181	scaffold108589:47904-49209
scaffold108589	47214	47440	scaffold108589:47904-49209
scaffold108589	47469	47631	scaffold108589:47904-49209
scaffold108589	47799	47995	scaffold108589:47904-49209
scaffold108589	48294	48471	scaffold108589:47904-49209
scaffold108589	48544	49009	scaffold108589:47904-49209
scaffold108589	49129	49448	scaffold108589:47904-49209
scaffold108589	49449	49573	scaffold108589:47904-49209
scaffold108589	49574	50009	scaffold108589:47904-49209
scaffold108590	53139	53292	scaffold108590:53969-55197
scaffold108590	53319	54137	scaffold108590:53969-55197
scaffold108590	54189	54535	scaffold108590:53969-55197
scaffold108590	54539	54601	scaffold108590:53969-55197
scaffold108590	54734	54869	scaffold108590:53969-55197
scaffold108590	54894	55012	scaffold108590:53969-55197
scaffold108590	55014	55214	scaffold108590:53969-55197
scaffold108590	55384	55508	scaffold108590:53969-55197
scaffold108590	55654	55852	scaffold108590:53969-55197
scaffold108624	129336	130316	scaffold108624:128696-129924
scaffold108633	82147	82285	scaffold108633:82977-84205
scaffold108633	82427	82571	scaffold108633:82977-84205
scaffold108633	82707	82792	scaffold108633:82977-84205
scaffold108633	82837	83038	scaffold108633:82977-84205
scaffold108633	83337	83902	scaffold108633:82977-84205
scaffold108633	84062	84227	scaffold108633:82977-84205
scaffold108633	84297	84394	scaffold108633:82977-84205
scaffold108633	84417	84630	scaffold108633:82977-84205
scaffold108633	84837	85040	scaffold108633:82977-84205
scaffold108643	89501	89930	scaffold108643:89841-91070
scaffold108643	89931	90617	scaffold108643:89841-91070
scaffold108643	90631	90838	scaffold108643:89841-91070
scaffold108643	90851	90966	scaffold108643:89841-91070
scaffold108643	90971	91551	scaffold108643:89841-91070
scaffold108643	91616	91745	scaffold108643:89841-91070
scaffold108643	91746	91898	scaffold108643:89841-91070
scaffold108643	143931	144081	scaffold108643:144761-145990
scaffold108643	144086	144230	scaffold108643:144761-145990
scaffold108643	144241	144312	scaffold108643:144761-145990
scaffold108643	144316	144461	scaffold108643:144761-145990
scaffold108643	144466	144538	scaffold108643:144761-145990
scaffold108643	144701	145222	scaffold108643:144761-145990
scaffold108643	145441	145537	scaffold108643:144761-145990
scaffold108643	145546	145662	scaffold108643:144761-145990
scaffold108643	145666	145737	scaffold108643:144761-145990
scaffold108643	145976	146045	scaffold108643:144761-145990
scaffold108643	146046	146413	scaffold108643:144761-145990
scaffold108643	146501	146669	scaffold108643:144761-145990
scaffold108647	0	205	scaffold108647:763-1992
scaffold108647	215	286	scaffold108647:763-1992
scaffold108647	290	426	scaffold108647:763-1992
scaffold108647	975	1060	scaffold108647:763-1992
scaffold108647	1065	1204	scaffold108647:763-1992
scaffold108647	1265	1539	scaffold108647:763-1992
scaffold108647	1540	1618	scaffold108647:763-1992
scaffold108647	1625	1761	scaffold108647:763-1992
scaffold108647	1765	2440	scaffold108647:763-1992
scaffold108647	2450	2515	scaffold108647:763-1992
scaffold108647	2525	2595	scaffold108647:763-1992
scaffold108647	2625	2829	scaffold108647:763-1992
scaffold108647	76097	76174	scaffold108647:76922-78151
scaffold108647	76927	77306	scaffold108647:76922-78151
scaffold108647	77352	77567	scaffold108647:76922-78151
scaffold108647	77582	78401	scaffold108647:76922-78151
scaffold108647	78412	78477	scaffold108647:76922-78151
scaffold108647	78692	78981	scaffold108647:76922-78151
scaffold108658	61917	62060	scaffold108658:62747-63976
scaffold108658	62072	62276	scaffold108658:62747-63976
scaffold108658	62282	62860	scaffold108658:62747-63976
scaffold108658	63127	64808	scaffold108658:62747-63976
scaffold108660	74944	75136	scaffold108660:75684-76912
scaffold108660	75364	75986	scaffold108660:75684-76912
scaffold108660	75989	76116	scaffold108660:75684-76912
scaffold108660	76394	76610	scaffold108660:75684-76912
scaffold108660	77079	77282	scaffold108660:75684-76912
scaffold108660	77664	77737	scaffold108660:75684-76912
scaffold108666	69333	69559	scaffold108666:69883-71111
scaffold108666	69563	69763	scaffold108666:69883-71111
scaffold108666	69768	70185	scaffold108666:69883-71111
scaffold108671	27870	28012	scaffold108671:28490-30380
scaffold108671	28025	28221	scaffold108671:28490-30380
scaffold108671	28240	28502	scaffold108671:28490-30380
scaffold108671	28780	28933	scaffold108671:28490-30380
scaffold108671	29065	29277	scaffold108671:28490-30380
scaffold108671	29280	29348	scaffold108671:28490-30380
scaffold108671	29360	29484	scaffold108671:28490-30380
scaffold108671	29490	29978	scaffold108671:28490-30380
scaffold108671	30040	30118	scaffold108671:28490-30380
scaffold108671	30120	30321	scaffold108671:28490-30380
scaffold108671	30340	30464	scaffold108671:28490-30380
scaffold108671	30470	30682	scaffold108671:28490-30380
scaffold108671	41991	42076	scaffold108671:42821-44050
scaffold108671	42081	42477	scaffold108671:42821-44050
scaffold108671	42636	42842	scaffold108671:42821-44050
scaffold108671	42846	43107	scaffold108671:42821-44050
scaffold108671	43121	43667	scaffold108671:42821-44050
scaffold108671	43671	44230	scaffold108671:42821-44050
scaffold108671	44301	44448	scaffold108671:42821-44050
scaffold108671	44461	44809	scaffold108671:42821-44050
scaffold108671	44811	44876	scaffold108671:42821-44050
scaffold108698	15900	17083	scaffold108698:16615-17843
scaffold108698	17115	17673	scaffold108698:16615-17843
scaffold108698	17835	18017	scaffold108698:16615-17843
scaffold108703	26790	26998	scaffold108703:27320-28549
scaffold108703	27140	27323	scaffold108703:27320-28549
scaffold108703	27400	28030	scaffold108703:27320-28549
scaffold108703	28035	28171	scaffold108703:27320-28549
scaffold108703	28180	28319	scaffold108703:27320-28549
scaffold108703	28325	28448	scaffold108703:27320-28549
scaffold108703	28450	28795	scaffold108703:27320-28549
scaffold108703	28800	29229	scaffold108703:27320-28549
scaffold108703	29230	29377	scaffold108703:27320-28549
scaffold108719	359988	360247	scaffold108719:360803-362031
scaffold108719	360253	360601	scaffold108719:360803-362031
scaffold108719	360603	360672	scaffold108719:360803-362031
scaffold108719	361098	361519	scaffold108719:360803-362031
scaffold108719	361673	361864	scaffold108719:360803-362031
scaffold108719	362073	362361	scaffold108719:360803-362031
scaffold108719	362423	362787	scaffold108719:360803-362031
scaffold108719	557709	557995	scaffold108719:558379-559607
scaffold108719	557999	558433	scaffold108719:558379-559607
scaffold108719	558749	558968	scaffold108719:558379-559607
scaffold108719	559244	559404	scaffold108719:558379-559607
scaffold108723	15175	16908	scaffold108723:15030-16259
scaffold108723	101918	102322	scaffold108723:102663-103892
scaffold108723	102343	102759	scaffold108723:102663-103892
scaffold108723	102813	102951	scaffold108723:102663-103892
scaffold108723	102953	103100	scaffold108723:102663-103892
scaffold108723	103108	103594	scaffold108723:102663-103892
scaffold108723	103598	103795	scaffold108723:102663-103892
scaffold108723	103863	103931	scaffold108723:102663-103892
scaffold108723	103933	104004	scaffold108723:102663-103892
scaffold108723	104013	104151	scaffold108723:102663-103892
scaffold108723	104153	104494	scaffold108723:102663-103892
scaffold108723	104498	104565	scaffold108723:102663-103892
scaffold108723	104568	104714	scaffold108723:102663-103892
scaffold108729	9675	9954	scaffold108729:10295-11523
scaffold108729	9955	10860	scaffold108729:10295-11523
scaffold108729	11725	11891	scaffold108729:10295-11523
scaffold108729	11985	12359	scaffold108729:10295-11523
scaffold108732	58475	58539	scaffold108732:59305-60534
scaffold108732	59620	59783	scaffold108732:59305-60534
scaffold108732	59800	60328	scaffold108732:59305-60534
scaffold108732	60530	60737	scaffold108732:59305-60534
scaffold108732	60770	61020	scaffold108732:59305-60534
scaffold108732	61060	61260	scaffold108732:59305-60534
scaffold108735	29289	29432	scaffold108735:30119-31348
scaffold108735	29439	29792	scaffold108735:30119-31348
scaffold108735	29924	30068	scaffold108735:30119-31348
scaffold108735	30184	30277	scaffold108735:30119-31348
scaffold108735	31114	31252	scaffold108735:30119-31348
scaffold108735	31259	32098	scaffold108735:30119-31348
scaffold108735	32104	32186	scaffold108735:30119-31348
scaffold108736	38539	38607	scaffold108736:39369-40598
scaffold108736	38614	38756	scaffold108736:39369-40598
scaffold108736	38769	38965	scaffold108736:39369-40598
scaffold108736	38979	39246	scaffold108736:39369-40598
scaffold108736	39249	39378	scaffold108736:39369-40598
scaffold108736	39379	39535	scaffold108736:39369-40598
scaffold108736	39594	39883	scaffold108736:39369-40598
scaffold108736	39944	40151	scaffold108736:39369-40598
scaffold108736	40224	40560	scaffold108736:39369-40598
scaffold108746	8224	8717	scaffold108746:8984-10213
scaffold108746	8799	9144	scaffold108746:8984-10213
scaffold108746	9284	9432	scaffold108746:8984-10213
scaffold108746	9434	9854	scaffold108746:8984-10213
scaffold108746	9879	10038	scaffold108746:8984-10213
scaffold108746	10114	10595	scaffold108746:8984-10213
scaffold108746	10744	11045	scaffold108746:8984-10213
scaffold108804	33480	35596	scaffold108804:34300-35878
scaffold108804	35780	36508	scaffold108804:34300-35878
scaffold108822	20838	21059	scaffold108822:20127-21356
scaffold108822	21128	21692	scaffold108822:20127-21356
scaffold108822	21753	21951	scaffold108822:20127-21356
scaffold108822	21953	22167	scaffold108822:20127-21356
scaffold108835	40632	41564	scaffold108835:41442-42671
scaffold108835	42262	43339	scaffold108835:41442-42671
scaffold108835	43342	43495	scaffold108835:41442-42671
scaffold108838	94720	94995	scaffold108838:95150-96379
scaffold108838	95020	96979	scaffold108838:95150-96379
scaffold108838	96980	97196	scaffold108838:95150-96379
scaffold108848	31730	31928	scaffold108848:32260-33489
scaffold108848	31995	32159	scaffold108848:32260-33489
scaffold108848	33070	33772	scaffold108848:32260-33489
scaffold108848	34075	34320	scaffold108848:32260-33489
scaffold108854	77253	77453	scaffold108854:78078-79307
scaffold108854	77458	77606	scaffold108854:78078-79307
scaffold108854	77608	77733	scaffold108854:78078-79307
scaffold108854	77748	77817	scaffold108854:78078-79307
scaffold108854	77818	78095	scaffold108854:78078-79307
scaffold108854	78098	78371	scaffold108854:78078-79307
scaffold108854	78373	78577	scaffold108854:78078-79307
scaffold108854	78578	78654	scaffold108854:78078-79307
scaffold108854	79143	79454	scaffold108854:78078-79307
scaffold108855	10181	10733	scaffold108855:9712-10941
scaffold108855	10791	10998	scaffold108855:9712-10941
scaffold108855	11001	11222	scaffold108855:9712-10941
scaffold108855	11271	11348	scaffold108855:9712-10941
scaffold108855	11371	11600	scaffold108855:9712-10941
scaffold108855	11711	11778	scaffold108855:9712-10941
scaffold108855	19768	19938	scaffold108855:20378-21606
scaffold108855	21613	22212	scaffold108855:20378-21606
scaffold108859	25850	26368	scaffold108859:26280-27508
scaffold108859	26740	27043	scaffold108859:26280-27508
scaffold108859	27630	27793	scaffold108859:26280-27508
scaffold108859	27935	28251	scaffold108859:26280-27508
scaffold108859	219011	219081	scaffold108859:219841-221070
scaffold108859	219321	219529	scaffold108859:219841-221070
scaffold108859	219656	219805	scaffold108859:219841-221070
scaffold108859	220406	220772	scaffold108859:219841-221070
scaffold108859	220781	221412	scaffold108859:219841-221070
scaffold108859	221466	221673	scaffold108859:219841-221070
scaffold108859	221676	221886	scaffold108859:219841-221070
scaffold108859	225962	226314	scaffold108859:226442-227671
scaffold108859	226317	226390	scaffold108859:226442-227671
scaffold108859	226392	226590	scaffold108859:226442-227671
scaffold108859	226597	226667	scaffold108859:226442-227671
scaffold108859	227302	227860	scaffold108859:226442-227671
scaffold108859	227862	228141	scaffold108859:226442-227671
scaffold108859	228152	228411	scaffold108859:226442-227671
scaffold108859	231722	231875	scaffold108859:230782-232011
scaffold108859	231877	232284	scaffold108859:230782-232011
scaffold108859	244298	244440	scaffold108859:244983-246212;scaffold108859:246963-248192
scaffold108859	244868	244987	scaffold108859:244983-246212;scaffold108859:246963-248192
scaffold108859	245283	245483	scaffold108859:244983-246212;scaffold108859:246963-248192
scaffold108859	245488	245620	scaffold108859:244983-246212;scaffold108859:246963-248192
scaffold108859	245633	246066	scaffold108859:244983-246212;scaffold108859:246963-248192
scaffold108859	246138	246416	scaffold108859:244983-246212;scaffold108859:246963-248192
scaffold108859	246428	246559	scaffold108859:244983-246212;scaffold108859:246963-248192
scaffold108859	247258	247341	scaffold108859:244983-246212;scaffold108859:246963-248192
scaffold108859	247348	247534	scaffold108859:244983-246212;scaffold108859:246963-248192
scaffold108859	247538	247690	scaffold108859:244983-246212;scaffold108859:246963-248192
scaffold108859	247698	247764	scaffold108859:244983-246212;scaffold108859:246963-248192
scaffold108859	248113	248668	scaffold108859:244983-246212;scaffold108859:246963-248192
scaffold108859	248678	248746	scaffold108859:244983-246212;scaffold108859:246963-248192
scaffold108859	286155	286296	scaffold108859:286985-288214
scaffold108859	286305	286435	scaffold108859:286985-288214
scaffold108859	286450	287342	scaffold108859:286985-288214
scaffold108859	287775	288773	scaffold108859:286985-288214
scaffold108860	60172	60541	scaffold108860:60602-61831
scaffold108860	60662	61081	scaffold108860:60602-61831
scaffold108860	61112	61406	scaffold108860:60602-61831
scaffold108860	61527	62134	scaffold108860:60602-61831
scaffold108860	62212	62379	scaffold108860:60602-61831
scaffold108861	33382	33778	scaffold108861:34192-35420
scaffold108861	33852	34830	scaffold108861:34192-35420
scaffold108863	152285	152770	scaffold108863:153100-154328
scaffold108863	152890	153621	scaffold108863:153100-154328
scaffold108866	25573	25980	scaffold108866:26238-27466
scaffold108866	27688	27880	scaffold108866:26238-27466
scaffold108866	28063	28265	scaffold108866:26238-27466
scaffold108866	60368	60449	scaffold108866:61193-62421
scaffold108866	60453	61642	scaffold108866:61193-62421
scaffold108866	62328	62486	scaffold108866:61193-62421
scaffold108866	62763	62978	scaffold108866:61193-62421
scaffold108866	63133	63245	scaffold108866:61193-62421
scaffold108868	19382	19448	scaffold108868:20212-21441
scaffold108868	19597	19888	scaffold108868:20212-21441
scaffold108868	20312	21149	scaffold108868:20212-21441
scaffold108868	21222	22273	scaffold108868:20212-21441
scaffold108869	60906	60986	scaffold108869:61736-62965
scaffold108869	61576	62093	scaffold108869:61736-62965
scaffold108869	62326	62463	scaffold108869:61736-62965
scaffold108869	62471	62550	scaffold108869:61736-62965
scaffold108869	62656	63657	scaffold108869:61736-62965
scaffold108883	2166	3067	scaffold108883:2991-4219
scaffold108883	3071	3215	scaffold108883:2991-4219
scaffold108883	3231	3777	scaffold108883:2991-4219
scaffold108883	3781	4136	scaffold108883:2991-4219
scaffold108883	4541	4605	scaffold108883:2991-4219
scaffold108883	4606	5026	scaffold108883:2991-4219
scaffold108905	88291	89115	scaffold108905:88891-90849
scaffold108905	89131	89263	scaffold108905:88891-90849
scaffold108905	89296	89360	scaffold108905:88891-90849
scaffold108905	89666	90228	scaffold108905:88891-90849
scaffold108905	90441	90646	scaffold108905:88891-90849
scaffold108905	90651	90838	scaffold108905:88891-90849
scaffold108905	90846	91130	scaffold108905:88891-90849
scaffold108905	91141	91326	scaffold108905:88891-90849
scaffold108905	91331	91681	scaffold108905:88891-90849
scaffold108909	27219	28122	scaffold108909:27694-28922
scaffold108909	29194	29258	scaffold108909:27694-28922
scaffold108909	29264	29473	scaffold108909:27694-28922
scaffold108909	45531	45827	scaffold108909:45721-46950
scaffold108909	45831	46003	scaffold108909:45721-46950
scaffold108909	46036	46679	scaffold108909:45721-46950
scaffold108909	46756	46954	scaffold108909:45721-46950
scaffold108909	46981	47491	scaffold108909:45721-46950
scaffold108913	62445	62598	scaffold108913:62415-63644
scaffold108913	62610	62744	scaffold108913:62415-63644
scaffold108913	63095	63491	scaffold108913:62415-63644
scaffold108913	63590	63713	scaffold108913:62415-63644
scaffold108913	63720	63869	scaffold108913:62415-63644
scaffold108913	63870	63994	scaffold108913:62415-63644
scaffold108913	64290	64476	scaffold108913:62415-63644
scaffold108913	66067	66242	scaffold108913:66897-68297
scaffold108913	66297	66538	scaffold108913:66897-68297
scaffold108913	66547	66681	scaffold108913:66897-68297
scaffold108913	66722	66790	scaffold108913:66897-68297
scaffold108913	66792	67242	scaffold108913:66897-68297
scaffold108913	67252	67558	scaffold108913:66897-68297
scaffold108913	67622	67748	scaffold108913:66897-68297
scaffold108913	67887	68168	scaffold108913:66897-68297
scaffold108913	68172	68312	scaffold108913:66897-68297
scaffold108913	68382	68592	scaffold108913:66897-68297
scaffold108913	68597	68809	scaffold108913:66897-68297
scaffold108913	69002	69093	scaffold108913:66897-68297
scaffold108914	20251	20372	scaffold108914:20151-21380
scaffold108914	20451	20584	scaffold108914:20151-21380
scaffold108914	20586	20936	scaffold108914:20151-21380
scaffold108914	20951	21068	scaffold108914:20151-21380
scaffold108914	21071	21199	scaffold108914:20151-21380
scaffold108914	21211	21353	scaffold108914:20151-21380
scaffold108914	21366	21439	scaffold108914:20151-21380
scaffold108914	21441	21851	scaffold108914:20151-21380
scaffold108914	21856	22204	scaffold108914:20151-21380
scaffold108921	87878	88067	scaffold108921:88253-89481
scaffold108921	88073	88623	scaffold108921:88253-89481
scaffold108921	88628	88835	scaffold108921:88253-89481
scaffold108921	89038	89312	scaffold108921:88253-89481
scaffold108921	89333	89401	scaffold108921:88253-89481
scaffold108921	89703	89902	scaffold108921:88253-89481
scaffold108921	164285	164374	scaffold108921:165115-166344
scaffold108921	164650	164838	scaffold108921:165115-166344
scaffold108921	164960	165262	scaffold108921:165115-166344
scaffold108921	165310	165638	scaffold108921:165115-166344
scaffold108921	166000	166190	scaffold108921:165115-166344
scaffold108921	166195	166381	scaffold108921:165115-166344
scaffold108921	166430	166656	scaffold108921:165115-166344
scaffold108921	166875	167171	scaffold108921:165115-166344
scaffold108923	54069	54221	scaffold108923:54829-56058
scaffold108923	54299	54479	scaffold108923:54829-56058
scaffold108923	54929	55675	scaffold108923:54829-56058
scaffold108923	55874	55940	scaffold108923:54829-56058
scaffold108923	55944	56156	scaffold108923:54829-56058
scaffold108923	56164	56851	scaffold108923:54829-56058
scaffold108923	103412	104198	scaffold108923:104242-105470
scaffold108923	104202	104326	scaffold108923:104242-105470
scaffold108923	104327	104407	scaffold108923:104242-105470
scaffold108923	104412	104546	scaffold108923:104242-105470
scaffold108923	104547	104740	scaffold108923:104242-105470
scaffold108923	104752	104956	scaffold108923:104242-105470
scaffold108923	105942	106301	scaffold108923:104242-105470
scaffold108923	119438	119582	scaffold108923:120268-121496
scaffold108923	119743	119898	scaffold108923:120268-121496
scaffold108923	120103	120362	scaffold108923:120268-121496
scaffold108923	120523	120794	scaffold108923:120268-121496
scaffold108923	121368	121568	scaffold108923:120268-121496
scaffold108923	121573	122322	scaffold108923:120268-121496
scaffold108927	62497	63609	scaffold108927:62082-63311
scaffold108927	63652	64138	scaffold108927:62082-63311
scaffold108928	13965	14099	scaffold108928:14715-17086
scaffold108928	14110	14253	scaffold108928:14715-17086
scaffold108928	14310	14720	scaffold108928:14715-17086
scaffold108928	15370	15583	scaffold108928:14715-17086
scaffold108928	15585	15723	scaffold108928:14715-17086
scaffold108928	15750	15931	scaffold108928:14715-17086
scaffold108928	15935	16239	scaffold108928:14715-17086
scaffold108928	16495	16682	scaffold108928:14715-17086
scaffold108928	16920	17457	scaffold108928:14715-17086
scaffold108928	44582	44861	scaffold108928:45412-47153
scaffold108928	44862	45074	scaffold108928:45412-47153
scaffold108928	45077	45503	scaffold108928:45412-47153
scaffold108928	45512	45642	scaffold108928:45412-47153
scaffold108928	45647	46058	scaffold108928:45412-47153
scaffold108928	46067	46331	scaffold108928:45412-47153
scaffold108928	46342	46625	scaffold108928:45412-47153
scaffold108928	46627	46755	scaffold108928:45412-47153
scaffold108928	46892	47325	scaffold108928:45412-47153
scaffold108928	64015	64354	scaffold108928:64835-66063;scaffold108928:66251-67479
scaffold108928	64355	64573	scaffold108928:64835-66063;scaffold108928:66251-67479
scaffold108928	64575	64649	scaffold108928:64835-66063;scaffold108928:66251-67479
scaffold108928	64705	64858	scaffold108928:64835-66063;scaffold108928:66251-67479
scaffold108928	64860	65140	scaffold108928:64835-66063;scaffold108928:66251-67479
scaffold108928	65145	65691	scaffold108928:64835-66063;scaffold108928:66251-67479
scaffold108928	65695	65834	scaffold108928:64835-66063;scaffold108928:66251-67479
scaffold108928	65905	66055	scaffold108928:64835-66063;scaffold108928:66251-67479
scaffold108928	66125	66521	scaffold108928:64835-66063;scaffold108928:66251-67479
scaffold108928	66525	66892	scaffold108928:64835-66063;scaffold108928:66251-67479
scaffold108928	67050	67249	scaffold108928:64835-66063;scaffold108928:66251-67479
scaffold108928	67390	67542	scaffold108928:64835-66063;scaffold108928:66251-67479
scaffold108941	90603	90811	scaffold108941:90803-92032
scaffold108941	90818	91078	scaffold108941:90803-92032
scaffold108941	91943	92111	scaffold108941:90803-92032
scaffold108941	92313	92579	scaffold108941:90803-92032
scaffold108941	92593	92660	scaffold108941:90803-92032
scaffold108944	13136	13214	scaffold108944:13681-14910
scaffold108944	13371	14625	scaffold108944:13681-14910
scaffold108944	14706	15389	scaffold108944:13681-14910
scaffold108944	15406	15741	scaffold108944:13681-14910
scaffold108944	69483	69756	scaffold108944:70313-71542
scaffold108944	70243	70530	scaffold108944:70313-71542
scaffold108944	71308	72343	scaffold108944:70313-71542
scaffold108944	332295	332444	scaffold108944:333125-334353
scaffold108944	332445	334135	scaffold108944:333125-334353
scaffold108944	334565	335186	scaffold108944:333125-334353
scaffold108953	127610	127688	scaffold108953:128440-129669
scaffold108953	127690	127761	scaffold108953:128440-129669
scaffold108953	128310	128448	scaffold108953:128440-129669
scaffold108953	128450	128591	scaffold108953:128440-129669
scaffold108953	128800	128877	scaffold108953:128440-129669
scaffold108953	129205	129358	scaffold108953:128440-129669
scaffold108953	129410	130462	scaffold108953:128440-129669
scaffold108963	9271	9335	scaffold108963:9631-10860
scaffold108963	9411	9682	scaffold108963:9631-10860
scaffold108963	9716	9941	scaffold108963:9631-10860
scaffold108963	9986	10210	scaffold108963:9631-10860
scaffold108963	10231	10300	scaffold108963:9631-10860
scaffold108963	11121	11690	scaffold108963:9631-10860
scaffold108963	113858	113941	scaffold108963:114688-115916
scaffold108963	113998	114151	scaffold108963:114688-115916
scaffold108963	114773	115064	scaffold108963:114688-115916
scaffold108963	115263	115750	scaffold108963:114688-115916
scaffold108963	115823	115977	scaffold108963:114688-115916
scaffold108963	115993	116747	scaffold108963:114688-115916
scaffold108963	117048	117329	scaffold108963:117877-119105
scaffold108963	117333	117760	scaffold108963:117877-119105
scaffold108963	117768	118098	scaffold108963:117877-119105
scaffold108963	118248	118388	scaffold108963:117877-119105
scaffold108963	118633	118748	scaffold108963:117877-119105
scaffold108963	118753	119031	scaffold108963:117877-119105
scaffold108963	119033	119166	scaffold108963:117877-119105
scaffold108963	119188	119467	scaffold108963:117877-119105
scaffold108963	119743	119937	scaffold108963:117877-119105
scaffold108963	122635	122817	scaffold108963:121980-123208
scaffold108963	123655	123923	scaffold108963:121980-123208
scaffold108965	7369	8721	scaffold108965:8124-9352
scaffold108965	9224	9442	scaffold108965:8124-9352
scaffold108968	3975	4098	scaffold108968:4795-6024
scaffold108968	4105	4523	scaffold108968:4795-6024
scaffold108968	4595	4801	scaffold108968:4795-6024
scaffold108968	4805	5015	scaffold108968:4795-6024
scaffold108968	5020	5172	scaffold108968:4795-6024
scaffold108968	5175	5496	scaffold108968:4795-6024
scaffold108968	5635	5828	scaffold108968:4795-6024
scaffold108968	5835	6112	scaffold108968:4795-6024
scaffold108968	6130	6249	scaffold108968:4795-6024
scaffold108968	6255	6401	scaffold108968:4795-6024
scaffold108968	6470	6694	scaffold108968:4795-6024
scaffold108968	6745	6822	scaffold108968:4795-6024
scaffold108971	5834	6148	scaffold108971:6664-7892
scaffold108971	6429	6631	scaffold108971:6664-7892
scaffold108971	6694	7067	scaffold108971:6664-7892
scaffold108971	7304	7557	scaffold108971:6664-7892
scaffold108971	7604	7772	scaffold108971:6664-7892
scaffold108971	7839	8296	scaffold108971:6664-7892
scaffold108971	29807	29886	scaffold108971:30637-31865
scaffold108971	29952	30166	scaffold108971:30637-31865
scaffold108971	30167	30504	scaffold108971:30637-31865
scaffold108971	30507	30577	scaffold108971:30637-31865
scaffold108971	30587	30728	scaffold108971:30637-31865
scaffold108971	30787	31089	scaffold108971:30637-31865
scaffold108971	31142	31275	scaffold108971:30637-31865
scaffold108971	31277	31480	scaffold108971:30637-31865
scaffold108971	31487	31764	scaffold108971:30637-31865
scaffold108971	31927	32205	scaffold108971:30637-31865
scaffold108971	32257	32342	scaffold108971:30637-31865
scaffold108971	32347	32551	scaffold108971:30637-31865
scaffold108971	32557	32693	scaffold108971:30637-31865
scaffold108989	47403	47625	scaffold108989:48233-49462
scaffold108989	47773	48120	scaffold108989:48233-49462
scaffold108989	48123	48191	scaffold108989:48233-49462
scaffold108989	48193	48378	scaffold108989:48233-49462
scaffold108989	48453	48670	scaffold108989:48233-49462
scaffold108989	48678	48804	scaffold108989:48233-49462
scaffold108989	48808	48884	scaffold108989:48233-49462
scaffold108989	48888	49027	scaffold108989:48233-49462
scaffold108989	49093	49238	scaffold108989:48233-49462
scaffold108989	49243	49367	scaffold108989:48233-49462
scaffold108989	49383	49591	scaffold108989:48233-49462
scaffold108989	49643	49990	scaffold108989:48233-49462
scaffold108989	50138	50279	scaffold108989:48233-49462
scaffold109004	124794	125157	scaffold109004:125624-126853
scaffold109004	125159	125420	scaffold109004:125624-126853
scaffold109004	125429	125495	scaffold109004:125624-126853
scaffold109004	125514	125633	scaffold109004:125624-126853
scaffold109004	125709	125775	scaffold109004:125624-126853
scaffold109004	125779	126066	scaffold109004:125624-126853
scaffold109004	126074	126416	scaffold109004:125624-126853
scaffold109004	126419	126488	scaffold109004:125624-126853
scaffold109004	126494	126631	scaffold109004:125624-126853
scaffold109004	126684	126844	scaffold109004:125624-126853
scaffold109004	126859	126933	scaffold109004:125624-126853
scaffold109004	126939	127130	scaffold109004:125624-126853
scaffold109004	127159	127372	scaffold109004:125624-126853
scaffold109004	127459	127588	scaffold109004:125624-126853
scaffold109004	127594	127668	scaffold109004:125624-126853
scaffold109010	41348	41543	scaffold109010:41683-42912
scaffold109010	41553	41723	scaffold109010:41683-42912
scaffold109010	41808	42572	scaffold109010:41683-42912
scaffold109010	42573	43750	scaffold109010:41683-42912
scaffold109016	34532	35031	scaffold109016:35352-36580
scaffold109016	35032	35663	scaffold109016:35352-36580
scaffold109016	35712	36991	scaffold109016:35352-36580
scaffold109016	36992	37415	scaffold109016:35352-36580
scaffold109016	134304	134432	scaffold109016:135114-136780
scaffold109016	134434	134649	scaffold109016:135114-136780
scaffold109016	134709	134918	scaffold109016:135114-136780
scaffold109016	136339	136490	scaffold109016:135114-136780
scaffold109016	136609	136945	scaffold109016:135114-136780
scaffold109016	137249	137598	scaffold109016:135114-136780
scaffold109021	26431	26588	scaffold109021:27261-28489
scaffold109021	26591	26661	scaffold109021:27261-28489
scaffold109021	26726	27079	scaffold109021:27261-28489
scaffold109021	27081	27144	scaffold109021:27261-28489
scaffold109021	27146	28338	scaffold109021:27261-28489
scaffold109021	28426	29314	scaffold109021:27261-28489
scaffold109023	120207	120291	scaffold109023:121037-122266
scaffold109023	120292	120484	scaffold109023:121037-122266
scaffold109023	120572	120645	scaffold109023:121037-122266
scaffold109023	120647	120767	scaffold109023:121037-122266
scaffold109023	120907	121209	scaffold109023:121037-122266
scaffold109023	121272	121433	scaffold109023:121037-122266
scaffold109023	121512	123098	scaffold109023:121037-122266
scaffold109023	242934	243221	scaffold109023:243619-244848
scaffold109023	243509	243908	scaffold109023:243619-244848
scaffold109023	243909	244192	scaffold109023:243619-244848
scaffold109023	244194	244326	scaffold109023:243619-244848
scaffold109023	244334	244548	scaffold109023:243619-244848
scaffold109023	244554	244623	scaffold109023:243619-244848
scaffold109023	244629	244757	scaffold109023:243619-244848
scaffold109023	244769	245373	scaffold109023:243619-244848
scaffold109023	245394	245664	scaffold109023:243619-244848
scaffold109024	27301	27798	scaffold109024:26413-27642
scaffold109024	27851	28015	scaffold109024:26413-27642
scaffold109024	28066	28481	scaffold109024:26413-27642
scaffold109024	72027	72183	scaffold109024:72787-74120
scaffold109024	72187	72384	scaffold109024:72787-74120
scaffold109024	72397	72523	scaffold109024:72787-74120
scaffold109024	72527	73007	scaffold109024:72787-74120
scaffold109024	73017	73149	scaffold109024:72787-74120
scaffold109024	73797	73993	scaffold109024:72787-74120
scaffold109024	74077	74237	scaffold109024:72787-74120
scaffold109024	74427	74729	scaffold109024:72787-74120
scaffold109024	74747	74844	scaffold109024:72787-74120
scaffold109034	86661	86732	scaffold109034:87491-88719
scaffold109034	86871	86949	scaffold109034:87491-88719
scaffold109034	86951	87244	scaffold109034:87491-88719
scaffold109034	87296	87502	scaffold109034:87491-88719
scaffold109034	87661	87858	scaffold109034:87491-88719
scaffold109034	88116	88670	scaffold109034:87491-88719
scaffold109034	88676	88977	scaffold109034:87491-88719
scaffold109034	156991	157192	scaffold109034:157801-159029
scaffold109034	157646	158044	scaffold109034:157801-159029
scaffold109046	19004	19569	scaffold109046:19411-20640
scaffold109046	19619	19766	scaffold109046:19411-20640
scaffold109046	19794	19981	scaffold109046:19411-20640
scaffold109046	20054	20745	scaffold109046:19411-20640
scaffold109046	20944	21013	scaffold109046:19411-20640
scaffold109046	21029	21112	scaffold109046:19411-20640
scaffold109046	21114	21323	scaffold109046:19411-20640
scaffold109046	84494	84975	scaffold109046:85319-86548
scaffold109046	86509	86803	scaffold109046:85319-86548
scaffold109046	86949	87360	scaffold109046:85319-86548
scaffold109053	36777	37184	scaffold109053:37592-38821
scaffold109053	38532	38669	scaffold109053:37592-38821
scaffold109053	38672	39637	scaffold109053:37592-38821
scaffold109054	213757	214042	scaffold109054:214587-215816
scaffold109054	214177	214476	scaffold109054:214587-215816
scaffold109054	214617	214892	scaffold109054:214587-215816
scaffold109054	215087	215243	scaffold109054:214587-215816
scaffold109054	215437	215577	scaffold109054:214587-215816
scaffold109054	216437	216582	scaffold109054:214587-215816
scaffold109059	21315	21391	scaffold109059:22140-23368
scaffold109059	21395	21743	scaffold109059:22140-23368
scaffold109059	21745	21809	scaffold109059:22140-23368
scaffold109059	21810	21930	scaffold109059:22140-23368
scaffold109059	21950	22656	scaffold109059:22140-23368
scaffold109059	22660	22853	scaffold109059:22140-23368
scaffold109059	23030	23175	scaffold109059:22140-23368
scaffold109059	23285	23474	scaffold109059:22140-23368
scaffold109059	23485	23555	scaffold109059:22140-23368
scaffold109059	23570	23986	scaffold109059:22140-23368
scaffold109059	23990	24061	scaffold109059:22140-23368
scaffold109059	233319	233598	scaffold109059:233614-234843
scaffold109059	233659	233930	scaffold109059:233614-234843
scaffold109059	234009	234164	scaffold109059:233614-234843
scaffold109059	234239	235049	scaffold109059:233614-234843
scaffold109059	235389	235553	scaffold109059:233614-234843
scaffold109059	235559	235676	scaffold109059:233614-234843
scaffold109060	209581	209934	scaffold109060:210411-211639
scaffold109060	209936	210420	scaffold109060:210411-211639
scaffold109060	210421	210497	scaffold109060:210411-211639
scaffold109060	210501	210634	scaffold109060:210411-211639
scaffold109060	210636	211097	scaffold109060:210411-211639
scaffold109060	211351	211905	scaffold109060:210411-211639
scaffold109060	212241	212307	scaffold109060:210411-211639
scaffold109060	212316	212382	scaffold109060:210411-211639
scaffold109060	212386	212458	scaffold109060:210411-211639
scaffold109069	97231	97371	scaffold109069:98046-99274
scaffold109069	97401	97621	scaffold109069:98046-99274
scaffold109069	97681	97816	scaffold109069:98046-99274
scaffold109069	97951	98089	scaffold109069:98046-99274
scaffold109069	98311	98458	scaffold109069:98046-99274
scaffold109069	99206	99348	scaffold109069:98046-99274
scaffold109069	99481	99751	scaffold109069:98046-99274
scaffold109083	61484	61772	scaffold109083:61949-63177
scaffold109083	61889	62235	scaffold109083:61949-63177
scaffold109083	62319	62603	scaffold109083:61949-63177
scaffold109083	62634	63103	scaffold109083:61949-63177
scaffold109083	63174	63618	scaffold109083:61949-63177
scaffold109083	63754	64016	scaffold109083:61949-63177
scaffold109086	96800	97007	scaffold109086:97630-98858
scaffold109086	97010	97168	scaffold109086:97630-98858
scaffold109086	97170	97775	scaffold109086:97630-98858
scaffold109086	97780	97848	scaffold109086:97630-98858
scaffold109086	97850	98042	scaffold109086:97630-98858
scaffold109086	98050	98249	scaffold109086:97630-98858
scaffold109086	99615	99691	scaffold109086:97630-98858
scaffold109093	70995	71150	scaffold109093:71825-73293
scaffold109093	71675	71819	scaffold109093:71825-73293
scaffold109093	71825	72316	scaffold109093:71825-73293
scaffold109093	72320	72870	scaffold109093:71825-73293
scaffold109093	72875	73217	scaffold109093:71825-73293
scaffold109093	73225	73503	scaffold109093:71825-73293
scaffold109095	151210	151421	scaffold109095:152040-153268
scaffold109095	151425	151637	scaffold109095:152040-153268
scaffold109095	151660	151912	scaffold109095:152040-153268
scaffold109095	152080	154099	scaffold109095:152040-153268
scaffold109095	168127	168196	scaffold109095:168952-170181
scaffold109095	168492	168631	scaffold109095:168952-170181
scaffold109095	168632	168890	scaffold109095:168952-170181
scaffold109095	168892	169246	scaffold109095:168952-170181
scaffold109095	169257	169531	scaffold109095:168952-170181
scaffold109095	169532	170173	scaffold109095:168952-170181
scaffold109095	170222	170935	scaffold109095:168952-170181
scaffold109095	170942	171010	scaffold109095:168952-170181
scaffold109095	191941	192027	scaffold109095:192771-193999;scaffold109095:194944-196221
scaffold109095	192031	192437	scaffold109095:192771-193999;scaffold109095:194944-196221
scaffold109095	192576	193562	scaffold109095:192771-193999;scaffold109095:194944-196221
scaffold109095	193711	193838	scaffold109095:192771-193999;scaffold109095:194944-196221
scaffold109095	193851	194121	scaffold109095:192771-193999;scaffold109095:194944-196221
scaffold109095	194131	194535	scaffold109095:192771-193999;scaffold109095:194944-196221
scaffold109095	194551	194900	scaffold109095:192771-193999;scaffold109095:194944-196221
scaffold109095	194901	195454	scaffold109095:192771-193999;scaffold109095:194944-196221
scaffold109095	195456	195667	scaffold109095:192771-193999;scaffold109095:194944-196221
scaffold109095	195741	195814	scaffold109095:192771-193999;scaffold109095:194944-196221
scaffold109095	195836	196273	scaffold109095:192771-193999;scaffold109095:194944-196221
scaffold109095	196326	196638	scaffold109095:192771-193999;scaffold109095:194944-196221
scaffold109107	114936	115008	scaffold109107:115751-117859
scaffold109107	115081	115289	scaffold109107:115751-117859
scaffold109107	115346	115419	scaffold109107:115751-117859
scaffold109107	115421	115631	scaffold109107:115751-117859
scaffold109107	115831	116033	scaffold109107:115751-117859
scaffold109107	116116	116249	scaffold109107:115751-117859
scaffold109107	116401	117086	scaffold109107:115751-117859
scaffold109107	120710	121538	scaffold109107:121000-122228
scaffold109107	121905	122261	scaffold109107:121000-122228
scaffold109107	122310	122754	scaffold109107:121000-122228
scaffold109107	122825	123029	scaffold109107:121000-122228
scaffold109107	129993	130058	scaffold109107:130823-132052
scaffold109107	130228	130535	scaffold109107:130823-132052
scaffold109107	130553	130883	scaffold109107:130823-132052
scaffold109107	131143	131308	scaffold109107:130823-132052
scaffold109107	131383	131797	scaffold109107:130823-132052
scaffold109107	131843	132165	scaffold109107:130823-132052
scaffold109107	132168	132646	scaffold109107:130823-132052
scaffold109107	132818	132881	scaffold109107:130823-132052
scaffold109119	36540	36858	scaffold109119:36695-38464
scaffold109119	36865	37083	scaffold109119:36695-38464
scaffold109119	37220	37398	scaffold109119:36695-38464
scaffold109119	37425	39106	scaffold109119:36695-38464
scaffold109119	39225	39289	scaffold109119:36695-38464
scaffold109119	45801	45947	scaffold109119:46481-47710
scaffold109119	46076	46222	scaffold109119:46481-47710
scaffold109119	46356	46580	scaffold109119:46481-47710
scaffold109119	46791	47005	scaffold109119:46481-47710
scaffold109119	47056	47287	scaffold109119:46481-47710
scaffold109119	47356	47425	scaffold109119:46481-47710
scaffold109119	47426	48105	scaffold109119:46481-47710
scaffold109119	48116	48184	scaffold109119:46481-47710
scaffold109119	48356	48543	scaffold109119:46481-47710
scaffold109122	32484	32773	scaffold109122:32394-33623
scaffold109122	32909	33049	scaffold109122:32394-33623
scaffold109122	33194	33533	scaffold109122:32394-33623
scaffold109122	33544	34441	scaffold109122:32394-33623
scaffold109122	44205	44569	scaffold109122:44965-48131
scaffold109122	44570	44692	scaffold109122:44965-48131
scaffold109122	44695	44783	scaffold109122:44965-48131
scaffold109122	44785	45741	scaffold109122:44965-48131
scaffold109122	45750	46448	scaffold109122:44965-48131
scaffold109122	46450	46652	scaffold109122:44965-48131
scaffold109122	46670	46879	scaffold109122:44965-48131
scaffold109122	46880	46998	scaffold109122:44965-48131
scaffold109122	47005	47130	scaffold109122:44965-48131
scaffold109122	47475	47642	scaffold109122:44965-48131
scaffold109122	47715	48038	scaffold109122:44965-48131
scaffold109122	48090	48451	scaffold109122:44965-48131
scaffold109122	48680	48958	scaffold109122:44965-48131
scaffold109122	79556	79713	scaffold109122:80386-81615
scaffold109122	80256	80450	scaffold109122:80386-81615
scaffold109122	80921	81127	scaffold109122:80386-81615
scaffold109122	81131	81269	scaffold109122:80386-81615
scaffold109122	81271	82039	scaffold109122:80386-81615
scaffold109122	82041	82316	scaffold109122:80386-81615
scaffold109130	13265	14290	scaffold109130:13675-14903
scaffold109130	15320	15671	scaffold109130:13675-14903
scaffold109133	174742	174952	scaffold109133:175557-176785
scaffold109133	175172	175595	scaffold109133:175557-176785
scaffold109133	175602	176016	scaffold109133:175557-176785
scaffold109133	176082	176229	scaffold109133:175557-176785
scaffold109133	176242	176582	scaffold109133:175557-176785
scaffold109133	176587	176779	scaffold109133:175557-176785
scaffold109133	176782	176863	scaffold109133:175557-176785
scaffold109133	176872	177212	scaffold109133:175557-176785
scaffold109133	177272	177483	scaffold109133:175557-176785
scaffold109140	190041	190249	scaffold109140:190871-192099
scaffold109140	190251	190328	scaffold109140:190871-192099
scaffold109140	190411	191382	scaffold109140:190871-192099
scaffold109140	191581	191716	scaffold109140:190871-192099
scaffold109140	192121	192281	scaffold109140:190871-192099
scaffold109140	203431	203897	scaffold109140:203936-205164
scaffold109140	203971	204218	scaffold109140:203936-205164
scaffold109140	212494	213682	scaffold109140:212794-214022
scaffold109140	214009	214126	scaffold109140:212794-214022
scaffold109140	215869	216283	scaffold109140:216208-217436
scaffold109140	216294	216439	scaffold109140:216208-217436
scaffold109140	216514	216641	scaffold109140:216208-217436
scaffold109140	217869	218140	scaffold109140:216208-217436
scaffold109140	218144	218268	scaffold109140:216208-217436
scaffold109149	144458	144578	scaffold109149:145273-146502
scaffold109149	144583	144659	scaffold109149:145273-146502
scaffold109149	144943	145514	scaffold109149:145273-146502
scaffold109149	145723	145859	scaffold109149:145273-146502
scaffold109149	146153	146292	scaffold109149:145273-146502
scaffold109149	146403	146667	scaffold109149:145273-146502
scaffold109149	146668	146882	scaffold109149:145273-146502
scaffold109149	146883	147017	scaffold109149:145273-146502
scaffold109149	147028	147229	scaffold109149:145273-146502
scaffold109149	147233	147325	scaffold109149:145273-146502
scaffold109152	39655	39801	scaffold109152:40250-41478
scaffold109152	39820	39944	scaffold109152:40250-41478
scaffold109152	39945	40021	scaffold109152:40250-41478
scaffold109152	40025	40426	scaffold109152:40250-41478
scaffold109152	40480	40800	scaffold109152:40250-41478
scaffold109152	40900	41658	scaffold109152:40250-41478
scaffold109152	41845	42295	scaffold109152:40250-41478
scaffold109154	209645	209711	scaffold109154:210475-211703
scaffold109154	209715	209793	scaffold109154:210475-211703
scaffold109154	209805	210359	scaffold109154:210475-211703
scaffold109154	210360	210551	scaffold109154:210475-211703
scaffold109154	210555	210968	scaffold109154:210475-211703
scaffold109154	210970	211318	scaffold109154:210475-211703
scaffold109154	396135	396346	scaffold109154:396960-398189
scaffold109154	396425	396564	scaffold109154:396960-398189
scaffold109154	396710	396896	scaffold109154:396960-398189
scaffold109154	397190	397458	scaffold109154:396960-398189
scaffold109154	397460	397951	scaffold109154:396960-398189
scaffold109154	398090	399024	scaffold109154:396960-398189
scaffold109155	148885	149206	scaffold109155:148630-149859
scaffold109155	149505	150462	scaffold109155:148630-149859
scaffold109155	150465	150689	scaffold109155:148630-149859
scaffold109161	64566	65188	scaffold109161:65381-66609
scaffold109161	65226	65508	scaffold109161:65381-66609
scaffold109161	65531	65957	scaffold109161:65381-66609
scaffold109161	66171	66304	scaffold109161:65381-66609
scaffold109161	66471	66723	scaffold109161:65381-66609
scaffold109161	66726	66872	scaffold109161:65381-66609
scaffold109168	81760	82030	scaffold109168:82575-83803
scaffold109168	82045	82310	scaffold109168:82575-83803
scaffold109168	82315	82672	scaffold109168:82575-83803
scaffold109168	82675	83006	scaffold109168:82575-83803
scaffold109168	83145	83360	scaffold109168:82575-83803
scaffold109168	83370	83573	scaffold109168:82575-83803
scaffold109168	84160	84355	scaffold109168:82575-83803
scaffold109168	93247	93310	scaffold109168:94077-95306
scaffold109168	93322	93609	scaffold109168:94077-95306
scaffold109168	93677	93755	scaffold109168:94077-95306
scaffold109168	93757	93961	scaffold109168:94077-95306
scaffold109168	93967	94239	scaffold109168:94077-95306
scaffold109168	94372	94439	scaffold109168:94077-95306
scaffold109168	94442	94516	scaffold109168:94077-95306
scaffold109168	94737	94923	scaffold109168:94077-95306
scaffold109168	94947	95139	scaffold109168:94077-95306
scaffold109168	95157	96138	scaffold109168:94077-95306
scaffold109170	5245	6523	scaffold109170:5368-6597;scaffold109170:7724-8953
scaffold109170	6560	7343	scaffold109170:5368-6597;scaffold109170:7724-8953
scaffold109170	7410	7926	scaffold109170:5368-6597;scaffold109170:7724-8953
scaffold109170	8170	8309	scaffold109170:5368-6597;scaffold109170:7724-8953
scaffold109170	8665	9205	scaffold109170:5368-6597;scaffold109170:7724-8953
scaffold109171	186076	186196	scaffold109171:186676-187904
scaffold109171	186206	186680	scaffold109171:186676-187904
scaffold109171	186831	187109	scaffold109171:186676-187904
scaffold109171	187121	187246	scaffold109171:186676-187904
scaffold109171	187251	187469	scaffold109171:186676-187904
scaffold109171	187476	187952	scaffold109171:186676-187904
scaffold109171	188226	188371	scaffold109171:186676-187904
scaffold109171	188376	188506	scaffold109171:186676-187904
scaffold109176	17827	19049	scaffold109176:17817-19776
scaffold109176	19087	19933	scaffold109176:17817-19776
scaffold109176	67014	67163	scaffold109176:67634-68862
scaffold109176	67164	67377	scaffold109176:67634-68862
scaffold109176	67384	67545	scaffold109176:67634-68862
scaffold109176	67579	67650	scaffold109176:67634-68862
scaffold109176	67949	68182	scaffold109176:67634-68862
scaffold109176	68464	68616	scaffold109176:67634-68862
scaffold109176	68619	68694	scaffold109176:67634-68862
scaffold109176	68704	68829	scaffold109176:67634-68862
scaffold109176	68889	69126	scaffold109176:67634-68862
scaffold109176	69134	69289	scaffold109176:67634-68862
scaffold109176	69299	69686	scaffold109176:67634-68862
scaffold109176	91653	91863	scaffold109176:92063-93339
scaffold109176	92008	92156	scaffold109176:92063-93339
scaffold109176	93048	93326	scaffold109176:92063-93339
scaffold109176	93328	93676	scaffold109176:92063-93339
scaffold109176	93678	93748	scaffold109176:92063-93339
scaffold109176	93818	94169	scaffold109176:92063-93339
scaffold109176	107456	107598	scaffold109176:106631-107860
scaffold109176	107601	108303	scaffold109176:106631-107860
scaffold109176	108371	108520	scaffold109176:106631-107860
scaffold109176	108566	108673	scaffold109176:106631-107860
scaffold109177	18542	18691	scaffold109177:19302-20531
scaffold109177	18692	18820	scaffold109177:19302-20531
scaffold109177	18822	18903	scaffold109177:19302-20531
scaffold109177	19047	19319	scaffold109177:19302-20531
scaffold109179	4913	4983	scaffold109179:5743-6971
scaffold109179	4988	5260	scaffold109179:5743-6971
scaffold109179	5263	5961	scaffold109179:5743-6971
scaffold109179	37530	39140	scaffold109179:38360-39589
scaffold109179	39215	39766	scaffold109179:38360-39589
scaffold109179	39770	40416	scaffold109179:38360-39589
scaffold109181	160049	160261	scaffold109181:159439-160972
scaffold109181	160734	161054	scaffold109181:159439-160972
scaffold109181	161239	161405	scaffold109181:159439-160972
scaffold109181	166548	166677	scaffold109181:167088-168316;scaffold109181:168347-169575
scaffold109181	167118	167312	scaffold109181:167088-168316;scaffold109181:168347-169575
scaffold109181	167523	167766	scaffold109181:167088-168316;scaffold109181:168347-169575
scaffold109181	167848	168022	scaffold109181:167088-168316;scaffold109181:168347-169575
scaffold109181	168183	168320	scaffold109181:167088-168316;scaffold109181:168347-169575
scaffold109181	169298	169458	scaffold109181:167088-168316;scaffold109181:168347-169575
scaffold109181	170028	170203	scaffold109181:167088-168316;scaffold109181:168347-169575
scaffold109181	170313	170409	scaffold109181:167088-168316;scaffold109181:168347-169575
scaffold109187	19667	19943	scaffold109187:20497-21726
scaffold109187	19967	20321	scaffold109187:20497-21726
scaffold109187	20382	20525	scaffold109187:20497-21726
scaffold109187	21487	21654	scaffold109187:20497-21726
scaffold109188	49411	49616	scaffold109188:50221-51451
scaffold109188	49741	50025	scaffold109188:50221-51451
scaffold109188	50106	50232	scaffold109188:50221-51451
scaffold109188	50236	50384	scaffold109188:50221-51451
scaffold109188	50441	51142	scaffold109188:50221-51451
scaffold109188	51151	51978	scaffold109188:50221-51451
scaffold109188	51981	52116	scaffold109188:50221-51451
scaffold109188	52126	52201	scaffold109188:50221-51451
scaffold109188	52206	52278	scaffold109188:50221-51451
scaffold109188	148501	148733	scaffold109188:149331-150559
scaffold109188	148806	148965	scaffold109188:149331-150559
scaffold109188	149226	149588	scaffold109188:149331-150559
scaffold109188	149696	149908	scaffold109188:149331-150559
scaffold109188	150281	150570	scaffold109188:149331-150559
scaffold109188	150571	150649	scaffold109188:149331-150559
scaffold109188	150716	150927	scaffold109188:149331-150559
scaffold109188	150931	151362	scaffold109188:149331-150559
scaffold109192	39633	39827	scaffold109192:39523-40752
scaffold109192	40078	40198	scaffold109192:39523-40752
scaffold109192	40338	41586	scaffold109192:39523-40752
scaffold109219	26766	26979	scaffold109219:27596-28824
scaffold109219	27266	27675	scaffold109219:27596-28824
scaffold109219	27836	28053	scaffold109219:27596-28824
scaffold109219	28096	28475	scaffold109219:27596-28824
scaffold109219	28516	29304	scaffold109219:27596-28824
scaffold109229	46097	46184	scaffold109229:46927-48156
scaffold109229	46187	46443	scaffold109229:46927-48156
scaffold109229	46467	46596	scaffold109229:46927-48156
scaffold109229	46597	46747	scaffold109229:46927-48156
scaffold109229	47497	47994	scaffold109229:46927-48156
scaffold109229	48702	48852	scaffold109229:46927-48156
scaffold109229	48857	48984	scaffold109229:46927-48156
scaffold109229	55531	55606	scaffold109229:56351-57580
scaffold109229	56381	56708	scaffold109229:56351-57580
scaffold109229	57001	57372	scaffold109229:56351-57580
scaffold109229	57931	58088	scaffold109229:56351-57580
scaffold109229	58271	58409	scaffold109229:56351-57580
scaffold109232	41075	41288	scaffold109232:41430-42658
scaffold109232	41295	41666	scaffold109232:41430-42658
scaffold109232	41775	41981	scaffold109232:41430-42658
scaffold109232	42070	42209	scaffold109232:41430-42658
scaffold109232	42210	42428	scaffold109232:41430-42658
scaffold109240	20562	20628	scaffold109240:21282-22511
scaffold109240	20637	20968	scaffold109240:21282-22511
scaffold109240	20977	21113	scaffold109240:21282-22511
scaffold109240	21212	21413	scaffold109240:21282-22511
scaffold109240	21457	21780	scaffold109240:21282-22511
scaffold109240	21842	22069	scaffold109240:21282-22511
scaffold109240	22132	22475	scaffold109240:21282-22511
scaffold109240	22487	22838	scaffold109240:21282-22511
scaffold109240	23067	23335	scaffold109240:21282-22511
scaffold109252	55624	55699	scaffold109252:56444-57672
scaffold109252	55704	55975	scaffold109252:56444-57672
scaffold109252	55979	56478	scaffold109252:56444-57672
scaffold109252	56524	56945	scaffold109252:56444-57672
scaffold109252	56949	57022	scaffold109252:56444-57672
scaffold109252	57029	57337	scaffold109252:56444-57672
scaffold109252	57344	57779	scaffold109252:56444-57672
scaffold109252	57849	57918	scaffold109252:56444-57672
scaffold109252	57919	58290	scaffold109252:56444-57672
scaffold109267	105962	106171	scaffold109267:106792-108020
scaffold109267	106177	106309	scaffold109267:106792-108020
scaffold109267	106382	106870	scaffold109267:106792-108020
scaffold109267	106877	107095	scaffold109267:106792-108020
scaffold109267	107172	107585	scaffold109267:106792-108020
scaffold109267	107672	107977	scaffold109267:106792-108020
scaffold109277	1307	1858	scaffold109277:1849-3077
scaffold109277	2152	2288	scaffold109277:1849-3077
scaffold109277	2292	2561	scaffold109277:1849-3077
scaffold109277	2627	2765	scaffold109277:1849-3077
scaffold109277	2772	2910	scaffold109277:1849-3077
scaffold109277	3207	3323	scaffold109277:1849-3077
scaffold109277	3327	3411	scaffold109277:1849-3077
scaffold109277	3482	3549	scaffold109277:1849-3077
scaffold109277	3557	3903	scaffold109277:1849-3077
scaffold109302	57737	57871	scaffold109302:58477-59706
scaffold109302	57937	58066	scaffold109302:58477-59706
scaffold109302	58067	58137	scaffold109302:58477-59706
scaffold109302	58572	59111	scaffold109302:58477-59706
scaffold109302	59187	59327	scaffold109302:58477-59706
scaffold109302	59652	59912	scaffold109302:58477-59706
scaffold109302	60002	60538	scaffold109302:58477-59706
scaffold109317	25219	25305	scaffold109317:26049-27277
scaffold109317	25439	25706	scaffold109317:26049-27277
scaffold109317	25719	25998	scaffold109317:26049-27277
scaffold109317	25999	26562	scaffold109317:26049-27277
scaffold109317	26634	26972	scaffold109317:26049-27277
scaffold109317	26979	27112	scaffold109317:26049-27277
scaffold109317	27324	27677	scaffold109317:26049-27277
scaffold109317	27679	28122	scaffold109317:26049-27277
scaffold109317	34545	34611	scaffold109317:34405-35633
scaffold109317	34615	34768	scaffold109317:34405-35633
scaffold109317	34845	34994	scaffold109317:34405-35633
scaffold109317	35070	35196	scaffold109317:34405-35633
scaffold109317	35275	35443	scaffold109317:34405-35633
scaffold109317	35870	36154	scaffold109317:34405-35633
scaffold109317	36155	36445	scaffold109317:34405-35633
scaffold109325	3207	3634	scaffold109325:4032-6822
scaffold109325	3642	3708	scaffold109325:4032-6822
scaffold109325	3712	4046	scaffold109325:4032-6822
scaffold109325	4052	4672	scaffold109325:4032-6822
scaffold109325	4687	5105	scaffold109325:4032-6822
scaffold109325	5107	5450	scaffold109325:4032-6822
scaffold109325	5457	6004	scaffold109325:4032-6822
scaffold109325	6302	6488	scaffold109325:4032-6822
scaffold109325	6587	6654	scaffold109325:4032-6822
scaffold109325	6677	7516	scaffold109325:4032-6822
scaffold109325	7522	7609	scaffold109325:4032-6822
scaffold109347	52182	52250	scaffold109347:53012-54240
scaffold109347	52252	52469	scaffold109347:53012-54240
scaffold109347	52477	53058	scaffold109347:53012-54240
scaffold109347	53247	53437	scaffold109347:53012-54240
scaffold109347	53737	54526	scaffold109347:53012-54240
scaffold109349	22285	22510	scaffold109349:22195-23424
scaffold109349	22790	22929	scaffold109349:22195-23424
scaffold109349	22930	23076	scaffold109349:22195-23424
scaffold109349	23090	23489	scaffold109349:22195-23424
scaffold109353	164563	164640	scaffold109353:165383-166611
scaffold109353	164643	164917	scaffold109353:165383-166611
scaffold109353	164923	165036	scaffold109353:165383-166611
scaffold109353	165058	165253	scaffold109353:165383-166611
scaffold109353	165323	165390	scaffold109353:165383-166611
scaffold109353	165398	165759	scaffold109353:165383-166611
scaffold109353	165763	165905	scaffold109353:165383-166611
scaffold109353	165943	166030	scaffold109353:165383-166611
scaffold109353	166033	166097	scaffold109353:165383-166611
scaffold109353	166233	166377	scaffold109353:165383-166611
scaffold109353	166603	167279	scaffold109353:165383-166611
scaffold109353	167283	167444	scaffold109353:165383-166611
scaffold109357	26120	26277	scaffold109357:26810-28039
scaffold109357	26540	26840	scaffold109357:26810-28039
scaffold109357	27255	28235	scaffold109357:26810-28039
scaffold109357	28240	28569	scaffold109357:26810-28039
scaffold109357	28680	28846	scaffold109357:26810-28039
scaffold109360	116326	116661	scaffold109360:117146-118374
scaffold109360	116671	116881	scaffold109360:117146-118374
scaffold109360	116896	117014	scaffold109360:117146-118374
scaffold109360	117036	117451	scaffold109360:117146-118374
scaffold109360	117456	117577	scaffold109360:117146-118374
scaffold109360	117581	117942	scaffold109360:117146-118374
scaffold109360	117946	118282	scaffold109360:117146-118374
scaffold109360	118296	118577	scaffold109360:117146-118374
scaffold109360	118596	119211	scaffold109360:117146-118374
scaffold109364	12947	13095	scaffold109364:13777-15006
scaffold109364	13232	13383	scaffold109364:13777-15006
scaffold109364	13387	13575	scaffold109364:13777-15006
scaffold109364	13792	13859	scaffold109364:13777-15006
scaffold109364	13867	13947	scaffold109364:13777-15006
scaffold109364	14157	14495	scaffold109364:13777-15006
scaffold109364	14507	15146	scaffold109364:13777-15006
scaffold109364	15187	15742	scaffold109364:13777-15006
scaffold109364	143728	143863	scaffold109364:144548-146124
scaffold109364	143868	144094	scaffold109364:144548-146124
scaffold109364	144383	144528	scaffold109364:144548-146124
scaffold109364	144668	144996	scaffold109364:144548-146124
scaffold109364	145473	145609	scaffold109364:144548-146124
scaffold109367	84591	85293	scaffold109367:85191-86419
scaffold109367	85316	85388	scaffold109367:85191-86419
scaffold109367	86091	86206	scaffold109367:85191-86419
scaffold109367	86396	86590	scaffold109367:85191-86419
scaffold109367	86856	87024	scaffold109367:85191-86419
scaffold109367	160374	160525	scaffold109367:160189-161418
scaffold109367	160529	162241	scaffold109367:160189-161418
scaffold109367	211326	211672	scaffold109367:212156-213384
scaffold109367	211676	211966	scaffold109367:212156-213384
scaffold109367	211976	212043	scaffold109367:212156-213384
scaffold109367	212056	212772	scaffold109367:212156-213384
scaffold109367	212841	214223	scaffold109367:212156-213384
scaffold109379	34138	34290	scaffold109379:34968-36196
scaffold109379	34293	34725	scaffold109379:34968-36196
scaffold109379	34733	35581	scaffold109379:34968-36196
scaffold109379	36113	36251	scaffold109379:34968-36196
scaffold109379	36398	36531	scaffold109379:34968-36196
scaffold109381	137198	137325	scaffold109381:137943-139172
scaffold109381	137408	137530	scaffold109381:137943-139172
scaffold109381	137603	137748	scaffold109381:137943-139172
scaffold109381	137758	137967	scaffold109381:137943-139172
scaffold109381	138593	139225	scaffold109381:137943-139172
scaffold109381	139228	139356	scaffold109381:137943-139172
scaffold109381	139363	139491	scaffold109381:137943-139172
scaffold109381	139513	139980	scaffold109381:137943-139172
scaffold109383	117274	117347	scaffold109383:116149-117378
scaffold109383	117349	118215	scaffold109383:116149-117378
scaffold109384	48541	48871	scaffold109384:49216-50444
scaffold109384	48876	48942	scaffold109384:49216-50444
scaffold109384	48946	49157	scaffold109384:49216-50444
scaffold109384	49576	49760	scaffold109384:49216-50444
scaffold109384	50066	50177	scaffold109384:49216-50444
scaffold109384	50191	50274	scaffold109384:49216-50444
scaffold109384	50326	50404	scaffold109384:49216-50444
scaffold109384	50411	50480	scaffold109384:49216-50444
scaffold109384	50536	50889	scaffold109384:49216-50444
scaffold109384	50901	51028	scaffold109384:49216-50444
scaffold109384	171981	172045	scaffold109384:172806-174035
scaffold109384	172131	172410	scaffold109384:172806-174035
scaffold109384	172536	172832	scaffold109384:172806-174035
scaffold109384	172926	173067	scaffold109384:172806-174035
scaffold109384	173126	173921	scaffold109384:172806-174035
scaffold109384	174146	174339	scaffold109384:172806-174035
scaffold109384	180978	181121	scaffold109384:181458-182686
scaffold109384	181293	181703	scaffold109384:181458-182686
scaffold109384	182143	182346	scaffold109384:181458-182686
scaffold109384	182353	182750	scaffold109384:181458-182686
scaffold109384	183223	183395	scaffold109384:181458-182686
scaffold109384	183428	183517	scaffold109384:181458-182686
scaffold109384	198452	198577	scaffold109384:198511-199740
scaffold109384	199147	199315	scaffold109384:198511-199740
scaffold109384	199347	199566	scaffold109384:198511-199740
scaffold109384	199712	200204	scaffold109384:198511-199740
scaffold109384	200267	200560	scaffold109384:198511-199740
scaffold109384	216641	216765	scaffold109384:216751-217979
scaffold109384	217061	217259	scaffold109384:216751-217979
scaffold109384	229215	229386	scaffold109384:229535-230763
scaffold109384	229395	229553	scaffold109384:229535-230763
scaffold109384	229735	229892	scaffold109384:229535-230763
scaffold109384	230020	230293	scaffold109384:229535-230763
scaffold109384	230310	230748	scaffold109384:229535-230763
scaffold109384	230820	231030	scaffold109384:229535-230763
scaffold109384	231095	231595	scaffold109384:229535-230763
scaffold109384	272790	272962	scaffold109384:271600-272829
scaffold109384	273150	273287	scaffold109384:271600-272829
scaffold109384	284100	285073	scaffold109384:284750-285978
scaffold109384	285080	285353	scaffold109384:284750-285978
scaffold109384	285365	285495	scaffold109384:284750-285978
scaffold109384	285645	285781	scaffold109384:284750-285978
scaffold109384	286470	286650	scaffold109384:284750-285978
scaffold109393	43695	43902	scaffold109393:43265-44494
scaffold109393	43910	44264	scaffold109393:43265-44494
scaffold109393	44315	45119	scaffold109393:43265-44494
scaffold109393	45125	45273	scaffold109393:43265-44494
scaffold109393	265251	265383	scaffold109393:266061-267290
scaffold109393	265386	265458	scaffold109393:266061-267290
scaffold109393	265461	265868	scaffold109393:266061-267290
scaffold109393	265881	266392	scaffold109393:266061-267290
scaffold109393	266491	267121	scaffold109393:266061-267290
scaffold109393	267231	267701	scaffold109393:266061-267290
scaffold109393	267716	267858	scaffold109393:266061-267290
scaffold109393	267966	268113	scaffold109393:266061-267290
scaffold109396	61265	61624	scaffold109396:62095-63324
scaffold109396	62475	62543	scaffold109396:62095-63324
scaffold109396	62545	62628	scaffold109396:62095-63324
scaffold109396	62750	63458	scaffold109396:62095-63324
scaffold109396	63580	64076	scaffold109396:62095-63324
scaffold109405	201507	201839	scaffold109405:201213-202442
scaffold109405	201977	202889	scaffold109405:201213-202442
scaffold109405	203062	203201	scaffold109405:201213-202442
scaffold109405	203207	203280	scaffold109405:201213-202442
scaffold109406	14076	14316	scaffold109406:14696-15924
scaffold109406	14541	14979	scaffold109406:14696-15924
scaffold109406	15296	15462	scaffold109406:14696-15924
scaffold109406	16541	16755	scaffold109406:14696-15924
scaffold109410	36003	36085	scaffold109410:36833-38062
scaffold109410	36148	36297	scaffold109410:36833-38062
scaffold109410	36703	36847	scaffold109410:36833-38062
scaffold109410	37078	37685	scaffold109410:36833-38062
scaffold109410	37693	37905	scaffold109410:36833-38062
scaffold109410	37908	38095	scaffold109410:36833-38062
scaffold109410	38118	38372	scaffold109410:36833-38062
scaffold109410	38378	38887	scaffold109410:36833-38062
scaffold109411	120314	120450	scaffold109411:121074-122302
scaffold109411	120509	120569	scaffold109411:121074-122302
scaffold109411	120589	120664	scaffold109411:121074-122302
scaffold109411	120764	120831	scaffold109411:121074-122302
scaffold109411	120854	120975	scaffold109411:121074-122302
scaffold109411	120979	121195	scaffold109411:121074-122302
scaffold109411	121199	121468	scaffold109411:121074-122302
scaffold109411	121469	121613	scaffold109411:121074-122302
scaffold109411	121614	121941	scaffold109411:121074-122302
scaffold109411	121994	122070	scaffold109411:121074-122302
scaffold109411	122074	122282	scaffold109411:121074-122302
scaffold109411	122289	122378	scaffold109411:121074-122302
scaffold109411	122419	122555	scaffold109411:121074-122302
scaffold109411	122639	122730	scaffold109411:121074-122302
scaffold109411	122844	123018	scaffold109411:121074-122302
scaffold109411	123024	123109	scaffold109411:121074-122302
scaffold109417	66372	66717	scaffold109417:67187-68416
scaffold109417	66727	66850	scaffold109417:67187-68416
scaffold109417	66852	66987	scaffold109417:67187-68416
scaffold109417	66992	67210	scaffold109417:67187-68416
scaffold109417	67337	67976	scaffold109417:67187-68416
scaffold109417	67977	68258	scaffold109417:67187-68416
scaffold109417	68322	68846	scaffold109417:67187-68416
scaffold109422	57677	57806	scaffold109422:58502-59731
scaffold109422	57972	58104	scaffold109422:58502-59731
scaffold109422	58172	58294	scaffold109422:58502-59731
scaffold109422	58312	58799	scaffold109422:58502-59731
scaffold109422	59442	59567	scaffold109422:58502-59731
scaffold109422	59572	59707	scaffold109422:58502-59731
scaffold109422	59717	59984	scaffold109422:58502-59731
scaffold109422	59997	60418	scaffold109422:58502-59731
scaffold109423	31903	31971	scaffold109423:32733-33962
scaffold109423	31973	32061	scaffold109423:32733-33962
scaffold109423	32063	32179	scaffold109423:32733-33962
scaffold109423	32188	32282	scaffold109423:32733-33962
scaffold109423	32528	32616	scaffold109423:32733-33962
scaffold109423	33428	33843	scaffold109423:32733-33962
scaffold109423	34338	34408	scaffold109423:32733-33962
scaffold109423	34423	34495	scaffold109423:32733-33962
scaffold109423	100189	100699	scaffold109423:99009-100238
scaffold109423	100979	101050	scaffold109423:99009-100238
scaffold109423	159785	159989	scaffold109423:160595-161824
scaffold109423	159995	160322	scaffold109423:160595-161824
scaffold109423	160325	160743	scaffold109423:160595-161824
scaffold109423	160815	161005	scaffold109423:160595-161824
scaffold109423	161240	162074	scaffold109423:160595-161824
scaffold109423	162080	162150	scaffold109423:160595-161824
scaffold109423	162565	162633	scaffold109423:160595-161824
scaffold109426	75682	75753	scaffold109426:76497-77726
scaffold109426	75882	76025	scaffold109426:76497-77726
scaffold109426	76312	76510	scaffold109426:76497-77726
scaffold109426	76512	76589	scaffold109426:76497-77726
scaffold109426	76592	76732	scaffold109426:76497-77726
scaffold109426	77112	77944	scaffold109426:76497-77726
scaffold109426	83316	83614	scaffold109426:83111-84340
scaffold109426	83676	83902	scaffold109426:83111-84340
scaffold109426	83906	84413	scaffold109426:83111-84340
scaffold109426	84431	84574	scaffold109426:83111-84340
scaffold109426	84576	84643	scaffold109426:83111-84340
scaffold109426	183781	183853	scaffold109426:184611-185840
scaffold109426	183921	184081	scaffold109426:184611-185840
scaffold109426	184416	184552	scaffold109426:184611-185840
scaffold109426	184901	185186	scaffold109426:184611-185840
scaffold109426	185191	185399	scaffold109426:184611-185840
scaffold109426	185411	185476	scaffold109426:184611-185840
scaffold109426	185501	185678	scaffold109426:184611-185840
scaffold109426	186191	186360	scaffold109426:184611-185840
scaffold109426	186481	186631	scaffold109426:184611-185840
scaffold109432	79530	79759	scaffold109432:80360-81589
scaffold109432	79830	79954	scaffold109432:80360-81589
scaffold109432	79955	80030	scaffold109432:80360-81589
scaffold109432	80040	80159	scaffold109432:80360-81589
scaffold109432	80165	81926	scaffold109432:80360-81589
scaffold109432	81930	81997	scaffold109432:80360-81589
scaffold109432	82120	82258	scaffold109432:80360-81589
scaffold109432	106053	106257	scaffold109432:106873-108101
scaffold109432	106258	107531	scaffold109432:106873-108101
scaffold109432	107793	108838	scaffold109432:106873-108101
scaffold109432	108843	108918	scaffold109432:106873-108101
scaffold109432	113190	114795	scaffold109432:114020-115248
scaffold109432	114915	115636	scaffold109432:114020-115248
scaffold109434	21576	21655	scaffold109434:22406-23634
scaffold109434	21656	21730	scaffold109434:22406-23634
scaffold109434	21736	21857	scaffold109434:22406-23634
scaffold109434	21861	22727	scaffold109434:22406-23634
scaffold109434	22836	23345	scaffold109434:22406-23634
scaffold109437	19484	20200	scaffold109437:20314-21543
scaffold109437	20204	20606	scaffold109437:20314-21543
scaffold109437	20824	21168	scaffold109437:20314-21543
scaffold109437	21314	21540	scaffold109437:20314-21543
scaffold109437	21629	21709	scaffold109437:20314-21543
scaffold109437	21714	22165	scaffold109437:20314-21543
scaffold109456	61200	61897	scaffold109456:62030-63236
scaffold109456	61975	62262	scaffold109456:62030-63236
scaffold109456	62345	62510	scaffold109456:62030-63236
scaffold109474	117640	117788	scaffold109474:118325-119554
scaffold109474	118215	118946	scaffold109474:118325-119554
scaffold109474	119105	119255	scaffold109474:118325-119554
scaffold109474	240674	240959	scaffold109474:241284-242512
scaffold109474	240964	241369	scaffold109474:241284-242512
scaffold109474	241934	242064	scaffold109474:241284-242512
scaffold109474	242574	242901	scaffold109474:241284-242512
scaffold109474	242904	242966	scaffold109474:241284-242512
scaffold109474	243129	243265	scaffold109474:241284-242512
scaffold109478	245418	245697	scaffold109478:246233-247461
scaffold109478	245763	247100	scaffold109478:246233-247461
scaffold109478	247103	247383	scaffold109478:246233-247461
scaffold109478	247408	247676	scaffold109478:246233-247461
scaffold109478	247683	247751	scaffold109478:246233-247461
scaffold109478	247753	247826	scaffold109478:246233-247461
scaffold109479	79977	80120	scaffold109479:80807-82035
scaffold109479	80192	80261	scaffold109479:80807-82035
scaffold109479	80277	80464	scaffold109479:80807-82035
scaffold109479	80472	80602	scaffold109479:80807-82035
scaffold109479	80617	80688	scaffold109479:80807-82035
scaffold109479	80692	80766	scaffold109479:80807-82035
scaffold109479	81027	81519	scaffold109479:80807-82035
scaffold109479	82177	82861	scaffold109479:80807-82035
scaffold109479	174119	174196	scaffold109479:174709-175937
scaffold109479	174869	175015	scaffold109479:174709-175937
scaffold109479	175099	176006	scaffold109479:174709-175937
scaffold109479	176134	176369	scaffold109479:174709-175937
scaffold109479	176414	176566	scaffold109479:174709-175937
scaffold109479	176574	176765	scaffold109479:174709-175937
scaffold109479	338460	338590	scaffold109479:338520-339749
scaffold109479	338600	338792	scaffold109479:338520-339749
scaffold109479	338865	339994	scaffold109479:338520-339749
scaffold109479	340020	340323	scaffold109479:338520-339749
scaffold109480	138427	139125	scaffold109480:139252-140480
scaffold109480	139132	139273	scaffold109480:139252-140480
scaffold109480	139277	139420	scaffold109480:139252-140480
scaffold109480	139422	139961	scaffold109480:139252-140480
scaffold109480	139962	140256	scaffold109480:139252-140480
scaffold109480	140262	141016	scaffold109480:139252-140480
scaffold109480	141022	141221	scaffold109480:139252-140480
scaffold109480	141222	141307	scaffold109480:139252-140480
scaffold109481	97701	97855	scaffold109481:97213-98442
scaffold109481	98026	98362	scaffold109481:97213-98442
scaffold109481	98581	99277	scaffold109481:97213-98442
scaffold109481	107221	107367	scaffold109481:107841-109070
scaffold109481	108036	108154	scaffold109481:107841-109070
scaffold109481	108716	108792	scaffold109481:107841-109070
scaffold109481	108796	109013	scaffold109481:107841-109070
scaffold109481	109156	109283	scaffold109481:107841-109070
scaffold109481	109286	109359	scaffold109481:107841-109070
scaffold109481	109631	109699	scaffold109481:107841-109070
scaffold109481	109701	109785	scaffold109481:107841-109070
scaffold109485	18012	18158	scaffold109485:18632-19861
scaffold109485	18227	18376	scaffold109485:18632-19861
scaffold109485	18612	18897	scaffold109485:18632-19861
scaffold109485	18967	19103	scaffold109485:18632-19861
scaffold109485	19112	19721	scaffold109485:18632-19861
scaffold109485	19797	19992	scaffold109485:18632-19861
scaffold109485	20152	20344	scaffold109485:18632-19861
scaffold109485	20437	20691	scaffold109485:18632-19861
scaffold109489	70564	70710	scaffold109489:71394-72622
scaffold109489	70794	71198	scaffold109489:71394-72622
scaffold109489	71199	71414	scaffold109489:71394-72622
scaffold109489	71484	71684	scaffold109489:71394-72622
scaffold109489	71699	71986	scaffold109489:71394-72622
scaffold109489	80880	81433	scaffold109489:81690-82918
scaffold109489	81440	81560	scaffold109489:81690-82918
scaffold109489	81565	81634	scaffold109489:81690-82918
scaffold109489	81650	81722	scaffold109489:81690-82918
scaffold109489	81830	82053	scaffold109489:81690-82918
scaffold109489	82135	82270	scaffold109489:81690-82918
scaffold109489	83180	83414	scaffold109489:81690-82918
scaffold109489	83535	83694	scaffold109489:81690-82918
scaffold109493	8302	8918	scaffold109493:8692-10148
scaffold109493	9292	9693	scaffold109493:8692-10148
scaffold109493	9967	10370	scaffold109493:8692-10148
scaffold109493	10387	10856	scaffold109493:8692-10148
scaffold109493	10857	10969	scaffold109493:8692-10148
scaffold109493	23467	23554	scaffold109493:24297-25525
scaffold109493	23747	24306	scaffold109493:24297-25525
scaffold109493	24527	24654	scaffold109493:24297-25525
scaffold109493	24807	24876	scaffold109493:24297-25525
scaffold109493	25297	25509	scaffold109493:24297-25525
scaffold109493	25512	25785	scaffold109493:24297-25525
scaffold109493	25787	26206	scaffold109493:24297-25525
scaffold109493	26212	26342	scaffold109493:24297-25525
scaffold109499	60535	60887	scaffold109499:60860-62089
scaffold109499	61125	61285	scaffold109499:60860-62089
scaffold109499	69590	69658	scaffold109499:69975-71203
scaffold109499	69670	69877	scaffold109499:69975-71203
scaffold109499	69890	70074	scaffold109499:69975-71203
scaffold109499	70125	70756	scaffold109499:69975-71203
scaffold109499	70760	70828	scaffold109499:69975-71203
scaffold109499	71600	71743	scaffold109499:69975-71203
scaffold109499	71775	72033	scaffold109499:69975-71203
scaffold109501	61423	61546	scaffold109501:62098-63326
scaffold109501	61548	61685	scaffold109501:62098-63326
scaffold109501	61768	61836	scaffold109501:62098-63326
scaffold109501	61843	62109	scaffold109501:62098-63326
scaffold109501	62113	62326	scaffold109501:62098-63326
scaffold109501	62328	62465	scaffold109501:62098-63326
scaffold109501	62528	63090	scaffold109501:62098-63326
scaffold109501	63928	64154	scaffold109501:62098-63326
scaffold109530	77081	77362	scaffold109530:77841-79069
scaffold109530	77376	77590	scaffold109530:77841-79069
scaffold109530	77641	77993	scaffold109530:77841-79069
scaffold109530	78001	78273	scaffold109530:77841-79069
scaffold109530	78276	78572	scaffold109530:77841-79069
scaffold109530	78776	78971	scaffold109530:77841-79069
scaffold109530	78981	79389	scaffold109530:77841-79069
scaffold109530	79406	79689	scaffold109530:77841-79069
scaffold109530	79691	79824	scaffold109530:77841-79069
scaffold109530	79826	79897	scaffold109530:77841-79069
scaffold109530	79971	80390	scaffold109530:80800-82028
scaffold109530	80391	80946	scaffold109530:80800-82028
scaffold109530	80951	81017	scaffold109530:80800-82028
scaffold109530	81021	81243	scaffold109530:80800-82028
scaffold109530	81791	81863	scaffold109530:80800-82028
scaffold109530	81871	82148	scaffold109530:80800-82028
scaffold109530	82231	82419	scaffold109530:80800-82028
scaffold109530	82491	82644	scaffold109530:80800-82028
scaffold109530	82651	82848	scaffold109530:80800-82028
scaffold109530	216696	216832	scaffold109530:217446-219692
scaffold109530	216841	217034	scaffold109530:217446-219692
scaffold109530	217036	217188	scaffold109530:217446-219692
scaffold109530	217191	217265	scaffold109530:217446-219692
scaffold109530	217406	217736	scaffold109530:217446-219692
scaffold109530	218256	218465	scaffold109530:217446-219692
scaffold109530	218536	218901	scaffold109530:217446-219692
scaffold109530	219686	219824	scaffold109530:217446-219692
scaffold109530	219826	219972	scaffold109530:217446-219692
scaffold109531	24006	24089	scaffold109531:24836-26065
scaffold109531	24096	24355	scaffold109531:24836-26065
scaffold109531	24361	24495	scaffold109531:24836-26065
scaffold109531	24496	24576	scaffold109531:24836-26065
scaffold109531	24701	25414	scaffold109531:24836-26065
scaffold109531	25461	25603	scaffold109531:24836-26065
scaffold109531	25691	26174	scaffold109531:24836-26065
scaffold109531	45903	45983	scaffold109531:46733-47961
scaffold109531	45988	46318	scaffold109531:46733-47961
scaffold109531	46328	46955	scaffold109531:46733-47961
scaffold109531	46963	47160	scaffold109531:46733-47961
scaffold109531	47178	47524	scaffold109531:46733-47961
scaffold109531	47598	47796	scaffold109531:46733-47961
scaffold109531	47948	48076	scaffold109531:46733-47961
scaffold109531	48143	48207	scaffold109531:46733-47961
scaffold109531	48213	48355	scaffold109531:46733-47961
scaffold109531	48363	48733	scaffold109531:46733-47961
scaffold109547	68941	69923	scaffold109547:69756-70985
scaffold109547	69936	71269	scaffold109547:69756-70985
scaffold109547	71466	71629	scaffold109547:69756-70985
scaffold109549	131234	131362	scaffold109549:131974-133203
scaffold109549	131374	131711	scaffold109549:131974-133203
scaffold109549	131779	131857	scaffold109549:131974-133203
scaffold109549	131864	131988	scaffold109549:131974-133203
scaffold109549	131989	132059	scaffold109549:131974-133203
scaffold109549	132124	133464	scaffold109549:131974-133203
scaffold109549	133474	134039	scaffold109549:131974-133203
scaffold109560	68331	68684	scaffold109560:69161-70389
scaffold109560	68696	68893	scaffold109560:69161-70389
scaffold109560	68911	69031	scaffold109560:69161-70389
scaffold109560	69046	69114	scaffold109560:69161-70389
scaffold109560	69116	69378	scaffold109560:69161-70389
scaffold109560	69596	69736	scaffold109560:69161-70389
scaffold109560	69741	69937	scaffold109560:69161-70389
scaffold109560	69961	70099	scaffold109560:69161-70389
scaffold109560	70241	70930	scaffold109560:69161-70389
scaffold109560	70941	71218	scaffold109560:69161-70389
scaffold109560	103535	103880	scaffold109560:104345-105573
scaffold109560	103885	104420	scaffold109560:104345-105573
scaffold109560	104425	104635	scaffold109560:104345-105573
scaffold109560	104640	104776	scaffold109560:104345-105573
scaffold109560	104780	105072	scaffold109560:104345-105573
scaffold109560	105125	105411	scaffold109560:104345-105573
scaffold109560	105550	105697	scaffold109560:104345-105573
scaffold109566	36754	36831	scaffold109566:37584-39023
scaffold109566	36894	37109	scaffold109566:37584-39023
scaffold109566	37119	37312	scaffold109566:37584-39023
scaffold109566	37324	37390	scaffold109566:37584-39023
scaffold109566	37399	37597	scaffold109566:37584-39023
scaffold109566	37599	38100	scaffold109566:37584-39023
scaffold109566	38104	38451	scaffold109566:37584-39023
scaffold109572	52142	52280	scaffold109572:52672-53900
scaffold109572	52292	52618	scaffold109572:52672-53900
scaffold109572	52787	52912	scaffold109572:52672-53900
scaffold109572	52937	53265	scaffold109572:52672-53900
scaffold109584	76000	76126	scaffold109584:76825-78053
scaffold109584	76580	76722	scaffold109584:76825-78053
scaffold109584	76725	76868	scaffold109584:76825-78053
scaffold109584	76870	77073	scaffold109584:76825-78053
scaffold109584	77080	77486	scaffold109584:76825-78053
scaffold109584	77500	77623	scaffold109584:76825-78053
scaffold109584	77625	77993	scaffold109584:76825-78053
scaffold109584	77995	78118	scaffold109584:76825-78053
scaffold109584	78135	78404	scaffold109584:76825-78053
scaffold109584	78490	78889	scaffold109584:76825-78053
scaffold109586	131709	131771	scaffold109586:132519-133747
scaffold109586	131774	131910	scaffold109586:132519-133747
scaffold109586	131914	132262	scaffold109586:132519-133747
scaffold109586	132269	132400	scaffold109586:132519-133747
scaffold109586	132409	132595	scaffold109586:132519-133747
scaffold109586	132599	133222	scaffold109586:132519-133747
scaffold109586	133699	133860	scaffold109586:132519-133747
scaffold109586	134114	134408	scaffold109586:132519-133747
scaffold109586	134449	134580	scaffold109586:132519-133747
scaffold109586	164613	164841	scaffold109586:164638-165867
scaffold109586	164873	165517	scaffold109586:164638-165867
scaffold109586	165543	166101	scaffold109586:164638-165867
scaffold109593	124408	124480	scaffold109593:125238-126466
scaffold109593	124488	124628	scaffold109593:125238-126466
scaffold109593	124703	125272	scaffold109593:125238-126466
scaffold109593	125333	125459	scaffold109593:125238-126466
scaffold109593	125478	126033	scaffold109593:125238-126466
scaffold109593	126538	126863	scaffold109593:125238-126466
scaffold109594	32212	32320	scaffold109594:32832-34060
scaffold109594	32347	32489	scaffold109594:32832-34060
scaffold109594	32807	32967	scaffold109594:32832-34060
scaffold109594	33247	33641	scaffold109594:32832-34060
scaffold109594	33652	33751	scaffold109594:32832-34060
scaffold109594	34167	34504	scaffold109594:32832-34060
scaffold109594	34507	34644	scaffold109594:32832-34060
scaffold109594	34647	34759	scaffold109594:32832-34060
scaffold109594	34807	34871	scaffold109594:32832-34060
scaffold109598	94256	94403	scaffold109598:94866-98481
scaffold109598	94471	94610	scaffold109598:94866-98481
scaffold109598	94811	94953	scaffold109598:94866-98481
scaffold109598	97436	97634	scaffold109598:94866-98481
scaffold109598	157623	157770	scaffold109598:157823-159051
scaffold109598	158203	158387	scaffold109598:157823-159051
scaffold109604	18175	18405	scaffold109604:19005-20234
scaffold109604	19100	19245	scaffold109604:19005-20234
scaffold109604	19595	20763	scaffold109604:19005-20234
scaffold109604	20785	21056	scaffold109604:19005-20234
scaffold109609	62383	62453	scaffold109609:63093-64557
scaffold109609	62503	62565	scaffold109609:63093-64557
scaffold109609	62573	63274	scaffold109609:63093-64557
scaffold109609	63278	63344	scaffold109609:63093-64557
scaffold109609	63408	63471	scaffold109609:63093-64557
scaffold109609	63988	64165	scaffold109609:63093-64557
scaffold109609	64188	64747	scaffold109609:63093-64557
scaffold109609	64963	65090	scaffold109609:63093-64557
scaffold109609	65178	65374	scaffold109609:63093-64557
scaffold109612	5780	5906	scaffold109612:4929-6158
scaffold109612	6135	6410	scaffold109612:4929-6158
scaffold109612	6420	6612	scaffold109612:4929-6158
scaffold109612	6620	6825	scaffold109612:4929-6158
scaffold109615	17151	17236	scaffold109615:17981-19209
scaffold109615	17576	18344	scaffold109615:17981-19209
scaffold109615	18351	18621	scaffold109615:17981-19209
scaffold109615	18711	18829	scaffold109615:17981-19209
scaffold109615	18901	19062	scaffold109615:17981-19209
scaffold109615	19126	19197	scaffold109615:17981-19209
scaffold109615	19637	19769	scaffold109615:17981-19209
scaffold109621	46173	46450	scaffold109621:46993-48221
scaffold109621	46523	46721	scaffold109621:46993-48221
scaffold109621	46808	47282	scaffold109621:46993-48221
scaffold109621	47283	47433	scaffold109621:46993-48221
scaffold109621	47443	47635	scaffold109621:46993-48221
scaffold109621	48262	48383	scaffold109621:46993-48221
scaffold109621	48387	48900	scaffold109621:46993-48221
scaffold109621	48927	49030	scaffold109621:46993-48221
scaffold109635	51275	51418	scaffold109635:52105-53334
scaffold109635	51425	51502	scaffold109635:52105-53334
scaffold109635	51505	51876	scaffold109635:52105-53334
scaffold109635	51880	52005	scaffold109635:52105-53334
scaffold109635	52010	52242	scaffold109635:52105-53334
scaffold109635	52295	52449	scaffold109635:52105-53334
scaffold109635	52460	53564	scaffold109635:52105-53334
scaffold109635	53715	54135	scaffold109635:52105-53334
scaffold109636	50838	51672	scaffold109636:51644-52872
scaffold109636	52878	53655	scaffold109636:51644-52872
scaffold109636	57089	57245	scaffold109636:57919-59148
scaffold109636	57249	57440	scaffold109636:57919-59148
scaffold109636	57939	59342	scaffold109636:57919-59148
scaffold109636	59374	59894	scaffold109636:57919-59148
scaffold109647	85611	85680	scaffold109647:86436-87664
scaffold109647	85681	86598	scaffold109647:86436-87664
scaffold109647	86741	86937	scaffold109647:86436-87664
scaffold109647	87006	87164	scaffold109647:86436-87664
scaffold109647	87216	88500	scaffold109647:86436-87664
scaffold109647	116832	116905	scaffold109647:117662-118891
scaffold109647	117812	118029	scaffold109647:117662-118891
scaffold109647	118032	118111	scaffold109647:117662-118891
scaffold109647	118112	118442	scaffold109647:117662-118891
scaffold109647	118447	118649	scaffold109647:117662-118891
scaffold109647	118662	119138	scaffold109647:117662-118891
scaffold109647	161167	161354	scaffold109647:161887-163115
scaffold109647	161392	162224	scaffold109647:161887-163115
scaffold109647	162242	162308	scaffold109647:161887-163115
scaffold109647	162312	162433	scaffold109647:161887-163115
scaffold109647	162437	162581	scaffold109647:161887-163115
scaffold109647	162582	162950	scaffold109647:161887-163115
scaffold109647	163017	163220	scaffold109647:161887-163115
scaffold109660	18220	18491	scaffold109660:19040-20268
scaffold109660	18500	18769	scaffold109660:19040-20268
scaffold109660	19060	19138	scaffold109660:19040-20268
scaffold109660	19405	19608	scaffold109660:19040-20268
scaffold109660	19610	19842	scaffold109660:19040-20268
scaffold109660	19905	20105	scaffold109660:19040-20268
scaffold109660	20260	20325	scaffold109660:19040-20268
scaffold109660	20330	20669	scaffold109660:19040-20268
scaffold109660	20670	20885	scaffold109660:19040-20268
scaffold109660	20890	21026	scaffold109660:19040-20268
scaffold109660	55830	57190	scaffold109660:55565-56794
scaffold109660	57350	57554	scaffold109660:55565-56794
scaffold109660	57560	57623	scaffold109660:55565-56794
scaffold109690	34724	35497	scaffold109690:35549-36777
scaffold109690	35504	35577	scaffold109690:35549-36777
scaffold109690	35579	35973	scaffold109690:35549-36777
scaffold109690	35979	36187	scaffold109690:35549-36777
scaffold109690	36189	36268	scaffold109690:35549-36777
scaffold109690	36269	36673	scaffold109690:35549-36777
scaffold109690	36679	36862	scaffold109690:35549-36777
scaffold109690	36909	37280	scaffold109690:35549-36777
scaffold109690	37409	37609	scaffold109690:35549-36777
scaffold109690	65476	65828	scaffold109690:65146-66375
scaffold109690	66246	66752	scaffold109690:65146-66375
scaffold109690	66876	67097	scaffold109690:65146-66375
scaffold109690	73076	73348	scaffold109690:73551-74780;scaffold109690:75225-77380
scaffold109690	73361	73769	scaffold109690:73551-74780;scaffold109690:75225-77380
scaffold109690	73781	73978	scaffold109690:73551-74780;scaffold109690:75225-77380
scaffold109690	73981	74058	scaffold109690:73551-74780;scaffold109690:75225-77380
scaffold109690	74061	74194	scaffold109690:73551-74780;scaffold109690:75225-77380
scaffold109690	74196	74417	scaffold109690:73551-74780;scaffold109690:75225-77380
scaffold109690	74476	74613	scaffold109690:73551-74780;scaffold109690:75225-77380
scaffold109690	74681	74748	scaffold109690:73551-74780;scaffold109690:75225-77380
scaffold109690	74751	75110	scaffold109690:73551-74780;scaffold109690:75225-77380
scaffold109690	75801	75949	scaffold109690:73551-74780;scaffold109690:75225-77380
scaffold109690	76011	76221	scaffold109690:73551-74780;scaffold109690:75225-77380
scaffold109690	76361	76614	scaffold109690:73551-74780;scaffold109690:75225-77380
scaffold109690	76641	76786	scaffold109690:73551-74780;scaffold109690:75225-77380
scaffold109690	76921	77079	scaffold109690:73551-74780;scaffold109690:75225-77380
scaffold109690	77406	77550	scaffold109690:73551-74780;scaffold109690:75225-77380
scaffold109690	77551	78033	scaffold109690:73551-74780;scaffold109690:75225-77380
scaffold109691	7603	7753	scaffold109691:7353-8859
scaffold109691	7813	7878	scaffold109691:7353-8859
scaffold109691	7888	8168	scaffold109691:7353-8859
scaffold109691	9028	9184	scaffold109691:7353-8859
scaffold109691	9603	9685	scaffold109691:7353-8859
scaffold109699	73212	73430	scaffold109699:73877-75492
scaffold109699	73522	74091	scaffold109699:73877-75492
scaffold109699	74112	74278	scaffold109699:73877-75492
scaffold109699	74567	75078	scaffold109699:73877-75492
scaffold109699	75127	75299	scaffold109699:73877-75492
scaffold109699	75307	75905	scaffold109699:73877-75492
scaffold109699	75972	76036	scaffold109699:73877-75492
scaffold109699	76047	76152	scaffold109699:73877-75492
scaffold109721	38066	38279	scaffold109721:38896-40124
scaffold109721	38291	38492	scaffold109721:38896-40124
scaffold109721	38556	38846	scaffold109721:38896-40124
scaffold109721	38861	38993	scaffold109721:38896-40124
scaffold109721	39206	39341	scaffold109721:38896-40124
scaffold109721	39351	39537	scaffold109721:38896-40124
scaffold109721	39541	39620	scaffold109721:38896-40124
scaffold109721	39626	39824	scaffold109721:38896-40124
scaffold109721	39826	39898	scaffold109721:38896-40124
scaffold109721	39906	39972	scaffold109721:38896-40124
scaffold109721	40380	40519	scaffold109721:38896-40124
scaffold109721	40525	40594	scaffold109721:38896-40124
scaffold109721	40685	40947	scaffold109721:38896-40124
scaffold109724	2060	2237	scaffold109724:1815-3044;scaffold109724:3300-4529
scaffold109724	2240	2432	scaffold109724:1815-3044;scaffold109724:3300-4529
scaffold109724	2710	2896	scaffold109724:1815-3044;scaffold109724:3300-4529
scaffold109724	3410	3603	scaffold109724:1815-3044;scaffold109724:3300-4529
scaffold109724	3670	3900	scaffold109724:1815-3044;scaffold109724:3300-4529
scaffold109724	21821	21888	scaffold109724:22581-23809
scaffold109724	21891	22185	scaffold109724:22581-23809
scaffold109724	22241	22382	scaffold109724:22581-23809
scaffold109724	22541	23152	scaffold109724:22581-23809
scaffold109724	23166	23440	scaffold109724:22581-23809
scaffold109725	54036	54153	scaffold109725:54776-56522
scaffold109725	54156	54226	scaffold109725:54776-56522
scaffold109725	54231	54300	scaffold109725:54776-56522
scaffold109725	55801	56012	scaffold109725:54776-56522
scaffold109725	56106	56308	scaffold109725:54776-56522
scaffold109725	56381	56774	scaffold109725:54776-56522
scaffold109725	56946	57280	scaffold109725:54776-56522
scaffold109725	59034	59175	scaffold109725:59849-61078
scaffold109725	59179	59511	scaffold109725:59849-61078
scaffold109725	59519	60001	scaffold109725:59849-61078
scaffold109725	60014	60361	scaffold109725:59849-61078
scaffold109725	60424	60626	scaffold109725:59849-61078
scaffold109725	60689	60858	scaffold109725:59849-61078
scaffold109725	61069	61395	scaffold109725:59849-61078
scaffold109725	68119	68486	scaffold109725:68949-71526
scaffold109725	68489	68558	scaffold109725:68949-71526
scaffold109725	68559	68694	scaffold109725:68949-71526
scaffold109725	68769	69107	scaffold109725:68949-71526
scaffold109725	69224	69289	scaffold109725:68949-71526
scaffold109725	69294	69502	scaffold109725:68949-71526
scaffold109725	69524	69677	scaffold109725:68949-71526
scaffold109725	69699	69777	scaffold109725:68949-71526
scaffold109725	69839	69979	scaffold109725:68949-71526
scaffold109725	70004	70213	scaffold109725:68949-71526
scaffold109725	70214	70333	scaffold109725:68949-71526
scaffold109725	70514	70759	scaffold109725:68949-71526
scaffold109725	70769	70898	scaffold109725:68949-71526
scaffold109725	70899	70967	scaffold109725:68949-71526
scaffold109725	70989	71264	scaffold109725:68949-71526
scaffold109725	71329	71399	scaffold109725:68949-71526
scaffold109725	71414	71698	scaffold109725:68949-71526
scaffold109725	71699	72061	scaffold109725:68949-71526
scaffold109725	72069	72217	scaffold109725:68949-71526
scaffold109725	72244	72361	scaffold109725:68949-71526
scaffold109727	3139	3384	scaffold109727:3434-4663
scaffold109727	3449	3628	scaffold109727:3434-4663
scaffold109727	4519	5498	scaffold109727:3434-4663
scaffold109729	147088	147290	scaffold109729:147318-148547
scaffold109729	147748	148345	scaffold109729:147318-148547
scaffold109729	148473	149382	scaffold109729:147318-148547
scaffold109735	10208	10275	scaffold109735:11038-12266
scaffold109735	10733	10881	scaffold109735:11038-12266
scaffold109735	10888	11024	scaffold109735:11038-12266
scaffold109735	11038	11114	scaffold109735:11038-12266
scaffold109735	11473	11541	scaffold109735:11038-12266
scaffold109735	11543	11710	scaffold109735:11038-12266
scaffold109735	11778	12004	scaffold109735:11038-12266
scaffold109735	12008	12073	scaffold109735:11038-12266
scaffold109735	12078	12541	scaffold109735:11038-12266
scaffold109744	6050	6129	scaffold109744:6875-8104
scaffold109744	6555	6713	scaffold109744:6875-8104
scaffold109744	7615	8032	scaffold109744:6875-8104
scaffold109744	8075	8314	scaffold109744:6875-8104
scaffold109744	8460	8937	scaffold109744:6875-8104
scaffold109744	51181	51271	scaffold109744:52011-53240
scaffold109744	52361	52433	scaffold109744:52011-53240
scaffold109744	52436	52507	scaffold109744:52011-53240
scaffold109744	101780	101997	scaffold109744:102205-103434
scaffold109744	103915	104058	scaffold109744:102205-103434
scaffold109744	104175	104246	scaffold109744:102205-103434
scaffold109749	85654	85726	scaffold109749:86484-88044
scaffold109749	85729	85875	scaffold109749:86484-88044
scaffold109749	85934	87118	scaffold109749:86484-88044
scaffold109749	87124	87948	scaffold109749:86484-88044
scaffold109749	123950	124038	scaffold109749:124780-126008
scaffold109749	124090	125719	scaffold109749:124780-126008
scaffold109749	125750	125934	scaffold109749:124780-126008
scaffold109749	126340	126517	scaffold109749:124780-126008
scaffold109749	126730	126842	scaffold109749:124780-126008
scaffold109753	37738	37957	scaffold109753:38348-39576
scaffold109753	38008	38505	scaffold109753:38348-39576
scaffold109753	38588	38793	scaffold109753:38348-39576
scaffold109753	39283	39406	scaffold109753:38348-39576
scaffold109753	39803	39945	scaffold109753:38348-39576
scaffold109753	39963	40174	scaffold109753:38348-39576
scaffold109757	217253	217411	scaffold109757:218083-219311;scaffold109757:220598-221826
scaffold109757	217463	218023	scaffold109757:218083-219311;scaffold109757:220598-221826
scaffold109757	218038	218107	scaffold109757:218083-219311;scaffold109757:220598-221826
scaffold109757	218108	218436	scaffold109757:218083-219311;scaffold109757:220598-221826
scaffold109757	218453	219846	scaffold109757:218083-219311;scaffold109757:220598-221826
scaffold109757	219853	220745	scaffold109757:218083-219311;scaffold109757:220598-221826
scaffold109757	221633	221827	scaffold109757:218083-219311;scaffold109757:220598-221826
scaffold109757	221828	222325	scaffold109757:218083-219311;scaffold109757:220598-221826
scaffold109757	222408	222607	scaffold109757:218083-219311;scaffold109757:220598-221826
scaffold109765	9534	9609	scaffold109765:10364-11877
scaffold109765	9619	9887	scaffold109765:10364-11877
scaffold109765	9904	10590	scaffold109765:10364-11877
scaffold109765	10879	11022	scaffold109765:10364-11877
scaffold109765	11024	11147	scaffold109765:10364-11877
scaffold109765	11159	11299	scaffold109765:10364-11877
scaffold109765	11444	11584	scaffold109765:10364-11877
scaffold109765	11719	12026	scaffold109765:10364-11877
scaffold109765	12029	12215	scaffold109765:10364-11877
scaffold109765	12279	12411	scaffold109765:10364-11877
scaffold109765	30979	31109	scaffold109765:31304-32533;scaffold109765:33019-34248
scaffold109765	31194	31453	scaffold109765:31304-32533;scaffold109765:33019-34248
scaffold109765	31459	31542	scaffold109765:31304-32533;scaffold109765:33019-34248
scaffold109765	31749	32096	scaffold109765:31304-32533;scaffold109765:33019-34248
scaffold109765	32174	32363	scaffold109765:31304-32533;scaffold109765:33019-34248
scaffold109765	32374	32499	scaffold109765:31304-32533;scaffold109765:33019-34248
scaffold109765	32514	32867	scaffold109765:31304-32533;scaffold109765:33019-34248
scaffold109765	32874	33203	scaffold109765:31304-32533;scaffold109765:33019-34248
scaffold109765	33274	33479	scaffold109765:31304-32533;scaffold109765:33019-34248
scaffold109765	33554	33690	scaffold109765:31304-32533;scaffold109765:33019-34248
scaffold109765	33694	33848	scaffold109765:31304-32533;scaffold109765:33019-34248
scaffold109765	33849	33922	scaffold109765:31304-32533;scaffold109765:33019-34248
scaffold109765	33924	34103	scaffold109765:31304-32533;scaffold109765:33019-34248
scaffold109765	34394	34636	scaffold109765:31304-32533;scaffold109765:33019-34248
scaffold109770	77755	77885	scaffold109770:78570-79798
scaffold109770	77890	78158	scaffold109770:78570-79798
scaffold109770	78160	78453	scaffold109770:78570-79798
scaffold109770	78455	78932	scaffold109770:78570-79798
scaffold109770	78945	79144	scaffold109770:78570-79798
scaffold109770	79285	79429	scaffold109770:78570-79798
scaffold109770	79510	79698	scaffold109770:78570-79798
scaffold109770	79700	80051	scaffold109770:78570-79798
scaffold109770	80070	80271	scaffold109770:78570-79798
scaffold109770	80275	80603	scaffold109770:78570-79798
scaffold109779	55450	55723	scaffold109779:56270-57498
scaffold109779	55790	55999	scaffold109779:56270-57498
scaffold109779	56155	56224	scaffold109779:56270-57498
scaffold109779	56230	56486	scaffold109779:56270-57498
scaffold109779	56500	56569	scaffold109779:56270-57498
scaffold109779	56580	56775	scaffold109779:56270-57498
scaffold109779	56780	57201	scaffold109779:56270-57498
scaffold109779	57615	57808	scaffold109779:56270-57498
scaffold109779	57855	58327	scaffold109779:56270-57498
scaffold109783	3890	4146	scaffold109783:3650-4879
scaffold109783	4175	4503	scaffold109783:3650-4879
scaffold109783	4530	4735	scaffold109783:3650-4879
scaffold109783	5075	5219	scaffold109783:3650-4879
scaffold109783	5500	5715	scaffold109783:3650-4879
scaffold109784	1073	1507	scaffold109784:1895-3758
scaffold109784	1508	1634	scaffold109784:1895-3758
scaffold109784	1698	2231	scaffold109784:1895-3758
scaffold109784	2263	2491	scaffold109784:1895-3758
scaffold109784	2493	2714	scaffold109784:1895-3758
scaffold109786	53449	53634	scaffold109786:53554-54783
scaffold109786	54504	54579	scaffold109786:53554-54783
scaffold109786	54584	54721	scaffold109786:53554-54783
scaffold109786	54724	55337	scaffold109786:53554-54783
scaffold109790	153497	154107	scaffold109790:154237-155466
scaffold109790	154317	154877	scaffold109790:154237-155466
scaffold109790	154952	155015	scaffold109790:154237-155466
scaffold109790	155017	155311	scaffold109790:154237-155466
scaffold109790	155317	155660	scaffold109790:154237-155466
scaffold109790	155677	155893	scaffold109790:154237-155466
scaffold109790	156022	156088	scaffold109790:154237-155466
scaffold109790	156092	156229	scaffold109790:154237-155466
scaffold109790	156232	156301	scaffold109790:154237-155466
scaffold109791	608	696	scaffold109791:1438-2666
scaffold109791	998	1074	scaffold109791:1438-2666
scaffold109791	1078	1192	scaffold109791:1438-2666
scaffold109791	1198	1453	scaffold109791:1438-2666
scaffold109791	1603	1755	scaffold109791:1438-2666
scaffold109791	2583	2795	scaffold109791:1438-2666
scaffold109791	3158	3287	scaffold109791:1438-2666
scaffold109791	5068	5275	scaffold109791:5898-7126
scaffold109791	5283	5493	scaffold109791:5898-7126
scaffold109791	5498	5628	scaffold109791:5898-7126
scaffold109791	5643	5907	scaffold109791:5898-7126
scaffold109791	5908	6626	scaffold109791:5898-7126
scaffold109791	6628	6953	scaffold109791:5898-7126
scaffold109791	28120	28739	scaffold109791:28555-29783
scaffold109791	28745	28952	scaffold109791:28555-29783
scaffold109791	28960	29511	scaffold109791:28555-29783
scaffold109791	29525	30152	scaffold109791:28555-29783
scaffold109791	41247	41655	scaffold109791:40927-42156
scaffold109791	41657	42341	scaffold109791:40927-42156
scaffold109791	42342	42783	scaffold109791:40927-42156
scaffold109791	49381	49510	scaffold109791:49561-50789
scaffold109791	50286	50675	scaffold109791:49561-50789
scaffold109791	80519	80721	scaffold109791:81339-82568
scaffold109791	80724	80950	scaffold109791:81339-82568
scaffold109791	81074	81203	scaffold109791:81339-82568
scaffold109791	81209	81278	scaffold109791:81339-82568
scaffold109791	81284	81363	scaffold109791:81339-82568
scaffold109791	81444	81548	scaffold109791:81339-82568
scaffold109791	82189	82743	scaffold109791:81339-82568
scaffold109791	82749	83318	scaffold109791:81339-82568
scaffold109791	83319	83399	scaffold109791:81339-82568
scaffold109799	130534	130813	scaffold109799:131364-132592
scaffold109799	130909	131580	scaffold109799:131364-132592
scaffold109799	131764	133146	scaffold109799:131364-132592
scaffold109799	133164	133294	scaffold109799:131364-132592
scaffold109799	133304	133423	scaffold109799:131364-132592
scaffold109804	43746	44022	scaffold109804:42146-43375
scaffold109812	44215	44423	scaffold109812:45025-46254;scaffold109812:46769-47998
scaffold109812	44425	44549	scaffold109812:45025-46254;scaffold109812:46769-47998
scaffold109812	44690	44756	scaffold109812:45025-46254;scaffold109812:46769-47998
scaffold109812	44790	44854	scaffold109812:45025-46254;scaffold109812:46769-47998
scaffold109812	45075	45342	scaffold109812:45025-46254;scaffold109812:46769-47998
scaffold109812	45345	45626	scaffold109812:45025-46254;scaffold109812:46769-47998
scaffold109812	45630	45757	scaffold109812:45025-46254;scaffold109812:46769-47998
scaffold109812	45760	45830	scaffold109812:45025-46254;scaffold109812:46769-47998
scaffold109812	45845	45916	scaffold109812:45025-46254;scaffold109812:46769-47998
scaffold109812	45970	46664	scaffold109812:45025-46254;scaffold109812:46769-47998
scaffold109812	46675	46759	scaffold109812:45025-46254;scaffold109812:46769-47998
scaffold109812	47450	47597	scaffold109812:45025-46254;scaffold109812:46769-47998
scaffold109812	47600	47725	scaffold109812:45025-46254;scaffold109812:46769-47998
scaffold109812	47735	48016	scaffold109812:45025-46254;scaffold109812:46769-47998
scaffold109812	48140	48277	scaffold109812:45025-46254;scaffold109812:46769-47998
scaffold109812	163167	163291	scaffold109812:163982-165210
scaffold109812	163362	163427	scaffold109812:163982-165210
scaffold109812	163432	163864	scaffold109812:163982-165210
scaffold109812	163872	164579	scaffold109812:163982-165210
scaffold109812	165267	166036	scaffold109812:163982-165210
scaffold109813	67373	67573	scaffold109813:68193-69422
scaffold109813	67648	67990	scaffold109813:68193-69422
scaffold109813	68063	68416	scaffold109813:68193-69422
scaffold109813	68733	69295	scaffold109813:68193-69422
scaffold109813	69343	69851	scaffold109813:68193-69422
scaffold109813	69928	70256	scaffold109813:68193-69422
scaffold109816	60556	61555	scaffold109816:61226-62454
scaffold109816	62186	62446	scaffold109816:61226-62454
scaffold109816	62451	62603	scaffold109816:61226-62454
scaffold109816	62666	62800	scaffold109816:61226-62454
scaffold109816	63221	63284	scaffold109816:61226-62454
scaffold109817	40156	40349	scaffold109817:40661-41890
scaffold109817	40361	40639	scaffold109817:40661-41890
scaffold109817	40641	40761	scaffold109817:40661-41890
scaffold109817	40766	41113	scaffold109817:40661-41890
scaffold109817	41116	41255	scaffold109817:40661-41890
scaffold109817	41406	41540	scaffold109817:40661-41890
scaffold109817	41836	41969	scaffold109817:40661-41890
scaffold109817	41971	42055	scaffold109817:40661-41890
scaffold109820	152939	153106	scaffold109820:153534-154763
scaffold109820	153209	153672	scaffold109820:153534-154763
scaffold109820	153754	154323	scaffold109820:153534-154763
scaffold109820	154624	155182	scaffold109820:153534-154763
scaffold109820	155504	155595	scaffold109820:153534-154763
scaffold109820	271461	271679	scaffold109820:272151-273379
scaffold109820	271686	271888	scaffold109820:272151-273379
scaffold109820	271896	272110	scaffold109820:272151-273379
scaffold109820	272111	272904	scaffold109820:272151-273379
scaffold109822	7309	7437	scaffold109822:8059-9288
scaffold109822	7449	7595	scaffold109822:8059-9288
scaffold109822	7724	7868	scaffold109822:8059-9288
scaffold109822	7869	7993	scaffold109822:8059-9288
scaffold109822	8079	8219	scaffold109822:8059-9288
scaffold109822	8224	8638	scaffold109822:8059-9288
scaffold109822	8709	8859	scaffold109822:8059-9288
scaffold109822	9064	9189	scaffold109822:8059-9288
scaffold109822	9259	9557	scaffold109822:8059-9288
scaffold109822	9629	9887	scaffold109822:8059-9288
scaffold109822	9899	10044	scaffold109822:8059-9288
scaffold109824	253719	254062	scaffold109824:254399-255627
scaffold109824	254129	254548	scaffold109824:254399-255627
scaffold109824	254569	254987	scaffold109824:254399-255627
scaffold109824	254989	255057	scaffold109824:254399-255627
scaffold109824	255059	255179	scaffold109824:254399-255627
scaffold109824	255189	255480	scaffold109824:254399-255627
scaffold109824	255599	255739	scaffold109824:254399-255627
scaffold109824	256114	256399	scaffold109824:254399-255627
scaffold109825	267042	267123	scaffold109825:267862-269090;scaffold109825:269955-272026
scaffold109825	267142	267215	scaffold109825:267862-269090;scaffold109825:269955-272026
scaffold109825	267217	267346	scaffold109825:267862-269090;scaffold109825:269955-272026
scaffold109825	267617	267774	scaffold109825:267862-269090;scaffold109825:269955-272026
scaffold109825	267902	267971	scaffold109825:267862-269090;scaffold109825:269955-272026
scaffold109825	267972	268042	scaffold109825:267862-269090;scaffold109825:269955-272026
scaffold109825	268687	269362	scaffold109825:267862-269090;scaffold109825:269955-272026
scaffold109825	269442	269669	scaffold109825:267862-269090;scaffold109825:269955-272026
scaffold109825	269712	269935	scaffold109825:267862-269090;scaffold109825:269955-272026
scaffold109825	270422	270555	scaffold109825:267862-269090;scaffold109825:269955-272026
scaffold109825	270557	270833	scaffold109825:267862-269090;scaffold109825:269955-272026
scaffold109825	270837	271634	scaffold109825:267862-269090;scaffold109825:269955-272026
scaffold109825	271682	272021	scaffold109825:267862-269090;scaffold109825:269955-272026
scaffold109825	272032	272615	scaffold109825:267862-269090;scaffold109825:269955-272026
scaffold109825	272672	272814	scaffold109825:267862-269090;scaffold109825:269955-272026
scaffold109825	326785	327130	scaffold109825:327600-328829
scaffold109825	327145	327627	scaffold109825:327600-328829
scaffold109825	327775	328032	scaffold109825:327600-328829
scaffold109825	328055	329650	scaffold109825:327600-328829
scaffold109826	10688	11324	scaffold109826:11518-12747
scaffold109826	11338	11751	scaffold109826:11518-12747
scaffold109826	11753	11887	scaffold109826:11518-12747
scaffold109826	11953	12231	scaffold109826:11518-12747
scaffold109826	12233	12574	scaffold109826:11518-12747
scaffold109826	12718	12947	scaffold109826:11518-12747
scaffold109826	12948	13147	scaffold109826:11518-12747
scaffold109826	13158	13584	scaffold109826:11518-12747
scaffold109826	21769	21902	scaffold109826:22599-23828
scaffold109826	21914	22628	scaffold109826:22599-23828
scaffold109826	22679	22825	scaffold109826:22599-23828
scaffold109826	22979	23182	scaffold109826:22599-23828
scaffold109826	23189	23458	scaffold109826:22599-23828
scaffold109826	23594	23725	scaffold109826:22599-23828
scaffold109844	58056	58125	scaffold109844:58886-60114
scaffold109844	58126	58210	scaffold109844:58886-60114
scaffold109844	58216	59456	scaffold109844:58886-60114
scaffold109844	59691	59838	scaffold109844:58886-60114
scaffold109844	59846	59913	scaffold109844:58886-60114
scaffold109844	59916	60389	scaffold109844:58886-60114
scaffold109852	85129	85343	scaffold109852:84719-85948
scaffold109852	85734	85897	scaffold109852:84719-85948
scaffold109852	86374	86656	scaffold109852:84719-85948
scaffold109852	193937	194050	scaffold109852:194427-195656
scaffold109852	194077	194375	scaffold109852:194427-195656
scaffold109852	194392	194603	scaffold109852:194427-195656
scaffold109852	194657	195012	scaffold109852:194427-195656
scaffold109852	195027	195318	scaffold109852:194427-195656
scaffold109852	195462	195813	scaffold109852:194427-195656
scaffold109852	195932	196138	scaffold109852:194427-195656
scaffold109852	196172	196306	scaffold109852:194427-195656
scaffold109852	196382	196446	scaffold109852:194427-195656
scaffold109859	38196	38550	scaffold109859:39021-40250
scaffold109859	38551	38689	scaffold109859:39021-40250
scaffold109859	39091	39221	scaffold109859:39021-40250
scaffold109859	39886	40036	scaffold109859:39021-40250
scaffold109859	40176	40332	scaffold109859:39021-40250
scaffold109868	31488	31851	scaffold109868:32313-33541
scaffold109868	31853	32400	scaffold109868:32313-33541
scaffold109868	49308	49434	scaffold109868:49383-50612
scaffold109868	49543	49806	scaffold109868:49383-50612
scaffold109868	49813	49956	scaffold109868:49383-50612
scaffold109868	50183	50517	scaffold109868:49383-50612
scaffold109868	50528	50746	scaffold109868:49383-50612
scaffold109868	51148	51418	scaffold109868:49383-50612
scaffold109870	56722	57290	scaffold109870:57552-58781
scaffold109870	57292	57366	scaffold109870:57552-58781
scaffold109870	57372	57644	scaffold109870:57552-58781
scaffold109870	57842	57976	scaffold109870:57552-58781
scaffold109870	58002	58547	scaffold109870:57552-58781
scaffold109870	58557	58688	scaffold109870:57552-58781
scaffold109870	58702	59113	scaffold109870:57552-58781
scaffold109870	59122	59330	scaffold109870:57552-58781
scaffold109870	59382	59539	scaffold109870:57552-58781
scaffold109872	104463	105439	scaffold109872:105168-106396
scaffold109872	105443	106071	scaffold109872:105168-106396
scaffold109872	106088	106732	scaffold109872:105168-106396
scaffold109872	106743	106998	scaffold109872:105168-106396
scaffold109872	107048	107206	scaffold109872:105168-106396
scaffold109872	154302	154501	scaffold109872:155112-156341
scaffold109872	154512	154847	scaffold109872:155112-156341
scaffold109872	154852	155056	scaffold109872:155112-156341
scaffold109872	155057	155146	scaffold109872:155112-156341
scaffold109872	155212	155679	scaffold109872:155112-156341
scaffold109872	155687	155960	scaffold109872:155112-156341
scaffold109872	156032	156472	scaffold109872:155112-156341
scaffold109872	156482	157175	scaffold109872:155112-156341
scaffold109875	58947	59028	scaffold109875:59777-61006
scaffold109875	59667	61787	scaffold109875:59777-61006
scaffold109879	63615	63691	scaffold109879:64445-65674
scaffold109879	63720	64076	scaffold109879:64445-65674
scaffold109879	64275	64432	scaffold109879:64445-65674
scaffold109879	64765	64907	scaffold109879:64445-65674
scaffold109879	64910	65125	scaffold109879:64445-65674
scaffold109879	65410	66019	scaffold109879:64445-65674
scaffold109879	66020	66161	scaffold109879:64445-65674
scaffold109885	52918	53274	scaffold109885:53103-54332
scaffold109885	54181	54448	scaffold109885:53103-54332
scaffold109885	54466	54606	scaffold109885:53103-54332
scaffold109885	54681	55019	scaffold109885:53103-54332
scaffold109894	11304	11458	scaffold109894:11779-13008
scaffold109894	12159	12517	scaffold109894:11779-13008
scaffold109894	12534	12653	scaffold109894:11779-13008
scaffold109894	12699	13326	scaffold109894:11779-13008
scaffold109894	13419	13823	scaffold109894:11779-13008
scaffold109894	40341	40605	scaffold109894:40706-41935
scaffold109894	40691	40841	scaffold109894:40706-41935
scaffold109894	41581	41768	scaffold109894:40706-41935
scaffold109894	41956	42612	scaffold109894:40706-41935
scaffold109905	30100	30243	scaffold109905:30440-31985
scaffold109905	30605	30799	scaffold109905:30440-31985
scaffold109905	30870	31023	scaffold109905:30440-31985
scaffold109905	31100	31307	scaffold109905:30440-31985
scaffold109905	31995	32156	scaffold109905:30440-31985
scaffold109905	34099	34332	scaffold109905:34744-35973
scaffold109905	34494	34656	scaffold109905:34744-35973
scaffold109905	34669	34872	scaffold109905:34744-35973
scaffold109905	34889	35260	scaffold109905:34744-35973
scaffold109905	35424	35581	scaffold109905:34744-35973
scaffold109905	35904	36076	scaffold109905:34744-35973
scaffold109905	36124	36328	scaffold109905:34744-35973
scaffold109905	36364	36636	scaffold109905:34744-35973
scaffold109905	129292	129601	scaffold109905:129578-131677
scaffold109905	129642	129835	scaffold109905:129578-131677
scaffold109905	129902	130545	scaffold109905:129578-131677
scaffold109905	130632	130831	scaffold109905:129578-131677
scaffold109905	130897	131160	scaffold109905:129578-131677
scaffold109911	7354	7772	scaffold109911:7694-8922
scaffold109911	7864	8013	scaffold109911:7694-8922
scaffold109911	8074	8263	scaffold109911:7694-8922
scaffold109913	60340	60497	scaffold109913:61170-62399
scaffold109913	60550	60754	scaffold109913:61170-62399
scaffold109913	60845	60968	scaffold109913:61170-62399
scaffold109913	60990	61108	scaffold109913:61170-62399
scaffold109913	61270	61618	scaffold109913:61170-62399
scaffold109913	61980	62649	scaffold109913:61170-62399
scaffold109913	62670	63180	scaffold109913:61170-62399
scaffold109928	9667	9831	scaffold109928:8367-9596
scaffold109928	9892	10225	scaffold109928:8367-9596
scaffold109932	7400	7539	scaffold109932:7750-9714
scaffold109932	9265	9333	scaffold109932:7750-9714
scaffold109932	9340	9414	scaffold109932:7750-9714
scaffold109932	159427	159655	scaffold109932:160252-161480;scaffold109932:161943-163171
scaffold109932	159842	159907	scaffold109932:160252-161480;scaffold109932:161943-163171
scaffold109932	159912	159995	scaffold109932:160252-161480;scaffold109932:161943-163171
scaffold109932	160262	160456	scaffold109932:160252-161480;scaffold109932:161943-163171
scaffold109932	160612	160846	scaffold109932:160252-161480;scaffold109932:161943-163171
scaffold109932	160857	161343	scaffold109932:160252-161480;scaffold109932:161943-163171
scaffold109932	161447	161828	scaffold109932:160252-161480;scaffold109932:161943-163171
scaffold109932	162107	162244	scaffold109932:160252-161480;scaffold109932:161943-163171
scaffold109932	162267	162429	scaffold109932:160252-161480;scaffold109932:161943-163171
scaffold109932	162482	162964	scaffold109932:160252-161480;scaffold109932:161943-163171
scaffold109932	162967	163186	scaffold109932:160252-161480;scaffold109932:161943-163171
scaffold109932	163312	163542	scaffold109932:160252-161480;scaffold109932:161943-163171
scaffold109932	163677	163759	scaffold109932:160252-161480;scaffold109932:161943-163171
scaffold109932	163767	163838	scaffold109932:160252-161480;scaffold109932:161943-163171
scaffold109942	38522	38885	scaffold109942:39352-40581
scaffold109942	38892	39006	scaffold109942:39352-40581
scaffold109942	39012	39096	scaffold109942:39352-40581
scaffold109942	39097	39443	scaffold109942:39352-40581
scaffold109942	39447	40315	scaffold109942:39352-40581
scaffold109942	40352	41413	scaffold109942:39352-40581
scaffold109943	29419	29598	scaffold109943:28849-30077
scaffold109943	29759	29890	scaffold109943:28849-30077
scaffold109943	30224	30334	scaffold109943:28849-30077
scaffold109947	8975	9671	scaffold109947:9805-11033
scaffold109947	9695	10644	scaffold109947:9805-11033
scaffold109947	10820	11079	scaffold109947:9805-11033
scaffold109947	11170	11361	scaffold109947:9805-11033
scaffold109947	11545	11848	scaffold109947:9805-11033
scaffold109953	66098	66238	scaffold109953:66928-68157
scaffold109953	66243	66308	scaffold109953:66928-68157
scaffold109953	66463	66596	scaffold109953:66928-68157
scaffold109953	66728	67005	scaffold109953:66928-68157
scaffold109953	67008	67071	scaffold109953:66928-68157
scaffold109953	67093	67370	scaffold109953:66928-68157
scaffold109953	67373	67495	scaffold109953:66928-68157
scaffold109953	67518	67638	scaffold109953:66928-68157
scaffold109953	67658	67770	scaffold109953:66928-68157
scaffold109953	67863	68686	scaffold109953:66928-68157
scaffold109953	68688	68757	scaffold109953:66928-68157
scaffold109953	68758	68833	scaffold109953:66928-68157
scaffold109953	68843	68983	scaffold109953:66928-68157
scaffold109953	81402	81467	scaffold109953:82222-83451
scaffold109953	81482	81672	scaffold109953:82222-83451
scaffold109953	81762	81886	scaffold109953:82222-83451
scaffold109953	81892	82649	scaffold109953:82222-83451
scaffold109953	82762	83045	scaffold109953:82222-83451
scaffold109953	83842	84105	scaffold109953:82222-83451
scaffold109964	42063	42193	scaffold109964:42593-43822
scaffold109964	42553	42623	scaffold109964:42593-43822
scaffold109964	42643	42707	scaffold109964:42593-43822
scaffold109964	42723	42836	scaffold109964:42593-43822
scaffold109964	42993	43407	scaffold109964:42593-43822
scaffold109964	43408	44062	scaffold109964:42593-43822
scaffold109964	44078	44204	scaffold109964:42593-43822
scaffold109964	44253	44634	scaffold109964:42593-43822
scaffold109966	159499	159986	scaffold109966:160034-161263
scaffold109966	159994	160536	scaffold109966:160034-161263
scaffold109966	160539	160618	scaffold109966:160034-161263
scaffold109966	160619	160882	scaffold109966:160034-161263
scaffold109966	160884	161022	scaffold109966:160034-161263
scaffold109966	161039	161253	scaffold109966:160034-161263
scaffold109966	161254	161448	scaffold109966:160034-161263
scaffold109966	161449	162071	scaffold109966:160034-161263
scaffold109967	77543	77698	scaffold109967:77418-78647
scaffold109967	78028	78222	scaffold109967:77418-78647
scaffold109967	78683	79255	scaffold109967:77418-78647
scaffold109969	69145	69485	scaffold109969:69690-70919
scaffold109969	69760	70055	scaffold109969:69690-70919
scaffold109969	70325	70532	scaffold109969:69690-70919
scaffold109969	70615	70753	scaffold109969:69690-70919
scaffold109969	70755	71529	scaffold109969:69690-70919
scaffold109972	90845	90910	scaffold109972:91675-92904
scaffold109972	91815	92005	scaffold109972:91675-92904
scaffold109972	93040	93236	scaffold109972:91675-92904
scaffold109979	25319	25619	scaffold109979:26079-27307
scaffold109979	25639	25830	scaffold109979:26079-27307
scaffold109979	25924	26815	scaffold109979:26079-27307
scaffold109979	27014	27151	scaffold109979:26079-27307
scaffold109999	6683	7090	scaffold109999:7353-8582
scaffold109999	7098	7367	scaffold109999:7353-8582
scaffold109999	7378	7862	scaffold109999:7353-8582
scaffold109999	7868	8202	scaffold109999:7353-8582
scaffold109999	8203	8433	scaffold109999:7353-8582
scaffold109999	8488	8983	scaffold109999:7353-8582
scaffold109999	8988	9162	scaffold109999:7353-8582
scaffold109999	9173	9404	scaffold109999:7353-8582
scaffold110002	148828	148962	scaffold110002:148763-149992
scaffold110002	148983	149319	scaffold110002:148763-149992
scaffold110002	149323	149940	scaffold110002:148763-149992
scaffold110002	149943	150638	scaffold110002:148763-149992
scaffold110002	150643	150792	scaffold110002:148763-149992
scaffold110009	55525	55736	scaffold110009:56355-57893
scaffold110009	55745	56860	scaffold110009:56355-57893
scaffold110009	57705	57846	scaffold110009:56355-57893
scaffold110009	58410	58603	scaffold110009:56355-57893
scaffold110009	58605	58689	scaffold110009:56355-57893
scaffold110025	93047	93325	scaffold110025:93777-95815
scaffold110025	93447	95499	scaffold110025:93777-95815
scaffold110025	95557	96181	scaffold110025:93777-95815
scaffold110025	96457	96601	scaffold110025:93777-95815
scaffold110025	98937	99009	scaffold110025:99762-100990
scaffold110025	99022	99220	scaffold110025:99762-100990
scaffold110025	99227	99300	scaffold110025:99762-100990
scaffold110025	99302	99563	scaffold110025:99762-100990
scaffold110025	99572	99642	scaffold110025:99762-100990
scaffold110025	99647	100055	scaffold110025:99762-100990
scaffold110025	100057	100278	scaffold110025:99762-100990
scaffold110025	100822	101290	scaffold110025:99762-100990
scaffold110029	49388	49473	scaffold110029:49770-52044
scaffold110029	49478	49550	scaffold110029:49770-52044
scaffold110029	50038	50713	scaffold110029:49770-52044
scaffold110029	50808	51064	scaffold110029:49770-52044
scaffold110029	51068	51342	scaffold110029:49770-52044
scaffold110029	51348	52127	scaffold110029:49770-52044
scaffold110029	52133	52732	scaffold110029:49770-52044
scaffold110029	52733	52882	scaffold110029:49770-52044
scaffold110045	3757	4029	scaffold110045:4512-5740
scaffold110045	4032	4252	scaffold110045:4512-5740
scaffold110045	4312	4608	scaffold110045:4512-5740
scaffold110045	4887	5033	scaffold110045:4512-5740
scaffold110045	5082	5441	scaffold110045:4512-5740
scaffold110045	5452	5656	scaffold110045:4512-5740
scaffold110045	5782	6001	scaffold110045:4512-5740
scaffold110045	6007	6418	scaffold110045:4512-5740
scaffold110045	6427	6550	scaffold110045:4512-5740
scaffold110047	58936	59074	scaffold110047:59686-60915
scaffold110047	59081	59294	scaffold110047:59686-60915
scaffold110047	59796	59869	scaffold110047:59686-60915
scaffold110047	59876	60075	scaffold110047:59686-60915
scaffold110047	60081	60147	scaffold110047:59686-60915
scaffold110047	60161	60297	scaffold110047:59686-60915
scaffold110047	60301	60505	scaffold110047:59686-60915
scaffold110047	60511	60704	scaffold110047:59686-60915
scaffold110047	60711	60913	scaffold110047:59686-60915
scaffold110047	60931	61398	scaffold110047:59686-60915
scaffold110062	38877	39312	scaffold110062:39707-40935
scaffold110062	39317	39521	scaffold110062:39707-40935
scaffold110062	39522	39794	scaffold110062:39707-40935
scaffold110062	39877	40068	scaffold110062:39707-40935
scaffold110062	40072	40343	scaffold110062:39707-40935
scaffold110062	40392	41088	scaffold110062:39707-40935
scaffold110062	41117	41768	scaffold110062:39707-40935
scaffold110068	111594	111935	scaffold110068:111200-112429
scaffold110068	111994	112203	scaffold110068:111200-112429
scaffold110068	112204	112997	scaffold110068:111200-112429
scaffold110068	113168	113234	scaffold110068:111200-112429
scaffold110073	14092	14781	scaffold110073:14482-15711
scaffold110073	14912	15118	scaffold110073:14482-15711
scaffold110073	15122	15546	scaffold110073:14482-15711
scaffold110073	15682	16122	scaffold110073:14482-15711
scaffold110073	16287	16540	scaffold110073:14482-15711
scaffold110073	127739	127893	scaffold110073:128024-129253
scaffold110073	128684	128873	scaffold110073:128024-129253
scaffold110073	129589	129737	scaffold110073:128024-129253
scaffold110075	42573	42785	scaffold110075:43403-44632
scaffold110075	42893	43037	scaffold110075:43403-44632
scaffold110075	43043	43172	scaffold110075:43403-44632
scaffold110075	43523	43591	scaffold110075:43403-44632
scaffold110075	43598	43716	scaffold110075:43403-44632
scaffold110075	43733	44016	scaffold110075:43403-44632
scaffold110075	44093	44222	scaffold110075:43403-44632
scaffold110075	44283	44352	scaffold110075:43403-44632
scaffold110075	44353	44428	scaffold110075:43403-44632
scaffold110075	44433	44516	scaffold110075:43403-44632
scaffold110075	45143	45439	scaffold110075:43403-44632
scaffold110078	405434	405649	scaffold110078:404619-405848;scaffold110078:406329-408147;scaffold110078:409530-410758
scaffold110078	405769	405913	scaffold110078:404619-405848;scaffold110078:406329-408147;scaffold110078:409530-410758
scaffold110078	406819	407254	scaffold110078:404619-405848;scaffold110078:406329-408147;scaffold110078:409530-410758
scaffold110078	407389	407583	scaffold110078:404619-405848;scaffold110078:406329-408147;scaffold110078:409530-410758
scaffold110078	408084	408221	scaffold110078:404619-405848;scaffold110078:406329-408147;scaffold110078:409530-410758
scaffold110078	408509	408639	scaffold110078:404619-405848;scaffold110078:406329-408147;scaffold110078:409530-410758
scaffold110078	408844	409220	scaffold110078:404619-405848;scaffold110078:406329-408147;scaffold110078:409530-410758
scaffold110078	409484	409626	scaffold110078:404619-405848;scaffold110078:406329-408147;scaffold110078:409530-410758
scaffold110078	410469	410690	scaffold110078:404619-405848;scaffold110078:406329-408147;scaffold110078:409530-410758
scaffold110078	411279	411447	scaffold110078:404619-405848;scaffold110078:406329-408147;scaffold110078:409530-410758
scaffold110078	446326	446399	scaffold110078:447146-448375
scaffold110078	446406	446526	scaffold110078:447146-448375
scaffold110078	446596	446803	scaffold110078:447146-448375
scaffold110078	446806	447089	scaffold110078:447146-448375
scaffold110078	447091	447169	scaffold110078:447146-448375
scaffold110078	447456	447641	scaffold110078:447146-448375
scaffold110078	447691	448868	scaffold110078:447146-448375
scaffold110078	448926	449208	scaffold110078:447146-448375
scaffold110078	485803	485949	scaffold110078:486541-487950
scaffold110078	486088	486280	scaffold110078:486541-487950
scaffold110078	486508	486665	scaffold110078:486541-487950
scaffold110078	487423	488783	scaffold110078:486541-487950
scaffold110080	41097	41263	scaffold110080:41112-42341
scaffold110080	41272	41479	scaffold110080:41112-42341
scaffold110080	41482	41880	scaffold110080:41112-42341
scaffold110080	42287	42975	scaffold110080:41112-42341
scaffold110080	43017	43146	scaffold110080:41112-42341
scaffold110092	3638	3845	scaffold110092:3333-4562
scaffold110092	3928	4002	scaffold110092:3333-4562
scaffold110092	4023	4948	scaffold110092:3333-4562
scaffold110092	4953	5030	scaffold110092:3333-4562
scaffold110092	5033	5383	scaffold110092:3333-4562
scaffold110092	10346	10798	scaffold110092:10971-12200
scaffold110092	11505	12131	scaffold110092:10971-12200
scaffold110092	12135	12411	scaffold110092:10971-12200
scaffold110092	12585	13034	scaffold110092:10971-12200
scaffold110110	57818	58184	scaffold110110:58648-59876
scaffold110110	58188	58446	scaffold110110:58648-59876
scaffold110110	58458	58887	scaffold110110:58648-59876
scaffold110110	58978	59176	scaffold110110:58648-59876
scaffold110110	59178	59536	scaffold110110:58648-59876
scaffold110110	60088	60247	scaffold110110:58648-59876
scaffold110110	60303	60661	scaffold110110:58648-59876
scaffold110110	90944	91074	scaffold110110:90093-91322
scaffold110110	91079	91342	scaffold110110:90093-91322
scaffold110110	91344	91707	scaffold110110:90093-91322
scaffold110110	91714	92126	scaffold110110:90093-91322
scaffold110110	152184	152389	scaffold110110:152054-153771
scaffold110110	153104	154223	scaffold110110:152054-153771
scaffold110110	161050	161115	scaffold110110:161880-163109
scaffold110110	161120	161197	scaffold110110:161880-163109
scaffold110110	161560	162175	scaffold110110:161880-163109
scaffold110110	162180	162249	scaffold110110:161880-163109
scaffold110110	162255	162399	scaffold110110:161880-163109
scaffold110110	162400	162727	scaffold110110:161880-163109
scaffold110110	162885	163221	scaffold110110:161880-163109
scaffold110110	163305	163651	scaffold110110:161880-163109
scaffold110113	67626	67921	scaffold110113:68456-69684
scaffold110113	67926	69018	scaffold110113:68456-69684
scaffold110113	69236	69393	scaffold110113:68456-69684
scaffold110113	69396	69762	scaffold110113:68456-69684
scaffold110113	69766	70026	scaffold110113:68456-69684
scaffold110113	70031	70106	scaffold110113:68456-69684
scaffold110113	70111	70241	scaffold110113:68456-69684
scaffold110113	70451	70520	scaffold110113:68456-69684
scaffold110118	61940	62373	scaffold110118:62195-63424
scaffold110118	62540	62700	scaffold110118:62195-63424
scaffold110118	62935	63331	scaffold110118:62195-63424
scaffold110118	63335	63496	scaffold110118:62195-63424
scaffold110118	63500	63941	scaffold110118:62195-63424
scaffold110118	64115	64253	scaffold110118:62195-63424
scaffold110118	65253	65404	scaffold110118:65978-67207
scaffold110118	65423	65489	scaffold110118:65978-67207
scaffold110118	66663	66819	scaffold110118:65978-67207
scaffold110118	67073	67526	scaffold110118:65978-67207
scaffold110118	67643	68002	scaffold110118:65978-67207
scaffold110121	18169	18438	scaffold110121:18979-20207
scaffold110121	18444	18773	scaffold110121:18979-20207
scaffold110121	18789	19288	scaffold110121:18979-20207
scaffold110121	19414	19553	scaffold110121:18979-20207
scaffold110121	19709	19829	scaffold110121:18979-20207
scaffold110121	19834	19972	scaffold110121:18979-20207
scaffold110121	19989	20258	scaffold110121:18979-20207
scaffold110121	20259	20542	scaffold110121:18979-20207
scaffold110127	126702	127077	scaffold110127:127532-128760
scaffold110127	127362	127772	scaffold110127:127532-128760
scaffold110127	127912	128768	scaffold110127:127532-128760
scaffold110127	128822	129252	scaffold110127:127532-128760
scaffold110127	129317	129590	scaffold110127:127532-128760
scaffold110135	2595	3129	scaffold110135:1390-2619
scaffold110135	3130	3429	scaffold110135:1390-2619
scaffold110135	75142	75511	scaffold110135:75972-77200
scaffold110135	75512	75714	scaffold110135:75972-77200
scaffold110135	75722	75912	scaffold110135:75972-77200
scaffold110135	75917	76049	scaffold110135:75972-77200
scaffold110135	76052	76200	scaffold110135:75972-77200
scaffold110135	76262	76628	scaffold110135:75972-77200
scaffold110135	76687	76827	scaffold110135:75972-77200
scaffold110135	77507	77805	scaffold110135:75972-77200
scaffold110135	159401	159549	scaffold110135:160231-162900
scaffold110135	159551	160341	scaffold110135:160231-162900
scaffold110135	160456	162310	scaffold110135:160231-162900
scaffold110135	162596	162760	scaffold110135:160231-162900
scaffold110136	24846	25180	scaffold110136:24648-25877
scaffold110136	25181	25547	scaffold110136:24648-25877
scaffold110136	25551	25748	scaffold110136:24648-25877
scaffold110136	25896	26312	scaffold110136:24648-25877
scaffold110136	26321	26665	scaffold110136:24648-25877
scaffold110136	103931	104562	scaffold110136:104761-105989
scaffold110136	104581	104858	scaffold110136:104761-105989
scaffold110136	104911	105056	scaffold110136:104761-105989
scaffold110136	105436	105789	scaffold110136:104761-105989
scaffold110136	105796	105945	scaffold110136:104761-105989
scaffold110148	22794	22972	scaffold110148:23059-24288;scaffold110148:24606-25835
scaffold110148	23379	23713	scaffold110148:23059-24288;scaffold110148:24606-25835
scaffold110148	23714	23988	scaffold110148:23059-24288;scaffold110148:24606-25835
scaffold110148	23994	24213	scaffold110148:23059-24288;scaffold110148:24606-25835
scaffold110148	24264	24633	scaffold110148:23059-24288;scaffold110148:24606-25835
scaffold110148	24634	24902	scaffold110148:23059-24288;scaffold110148:24606-25835
scaffold110148	24914	25171	scaffold110148:23059-24288;scaffold110148:24606-25835
scaffold110148	25194	25265	scaffold110148:23059-24288;scaffold110148:24606-25835
scaffold110148	25314	25611	scaffold110148:23059-24288;scaffold110148:24606-25835
scaffold110148	25759	26370	scaffold110148:23059-24288;scaffold110148:24606-25835
scaffold110148	114943	115224	scaffold110148:115773-117001
scaffold110148	115228	115376	scaffold110148:115773-117001
scaffold110148	115378	115786	scaffold110148:115773-117001
scaffold110148	115788	116065	scaffold110148:115773-117001
scaffold110148	116253	116427	scaffold110148:115773-117001
scaffold110148	116543	117829	scaffold110148:115773-117001
scaffold110148	139989	140128	scaffold110148:140819-142047
scaffold110148	140129	140283	scaffold110148:140819-142047
scaffold110148	140289	140358	scaffold110148:140819-142047
scaffold110148	140359	140767	scaffold110148:140819-142047
scaffold110148	140769	140975	scaffold110148:140819-142047
scaffold110148	141964	142318	scaffold110148:140819-142047
scaffold110158	74771	74905	scaffold110158:73741-74970
scaffold110158	74906	75332	scaffold110158:73741-74970
scaffold110158	75336	75755	scaffold110158:73741-74970
scaffold110161	7153	7649	scaffold110161:6213-7442
scaffold110168	20945	21784	scaffold110168:20710-21938;scaffold110168:23017-24645
scaffold110168	22480	22666	scaffold110168:20710-21938;scaffold110168:23017-24645
scaffold110168	23980	24141	scaffold110168:20710-21938;scaffold110168:23017-24645
scaffold110168	24175	25470	scaffold110168:20710-21938;scaffold110168:23017-24645
scaffold110173	43761	43823	scaffold110173:44501-45730
scaffold110173	43826	43950	scaffold110173:44501-45730
scaffold110173	44736	45073	scaffold110173:44501-45730
scaffold110173	45076	45152	scaffold110173:44501-45730
scaffold110173	45161	45274	scaffold110173:44501-45730
scaffold110173	45426	45840	scaffold110173:44501-45730
scaffold110173	45841	45981	scaffold110173:44501-45730
scaffold110173	46001	46119	scaffold110173:44501-45730
scaffold110173	46121	46343	scaffold110173:44501-45730
scaffold110173	46446	46566	scaffold110173:44501-45730
scaffold110173	78290	78499	scaffold110173:78665-79894
scaffold110173	78950	79086	scaffold110173:78665-79894
scaffold110173	79695	79933	scaffold110173:78665-79894
scaffold110173	79980	80708	scaffold110173:78665-79894
scaffold110174	11261	11396	scaffold110174:11936-13164
scaffold110174	11531	11605	scaffold110174:11936-13164
scaffold110174	11606	11882	scaffold110174:11936-13164
scaffold110174	11886	12153	scaffold110174:11936-13164
scaffold110174	12156	12381	scaffold110174:11936-13164
scaffold110174	12436	12717	scaffold110174:11936-13164
scaffold110174	12731	12933	scaffold110174:11936-13164
scaffold110174	12941	13072	scaffold110174:11936-13164
scaffold110174	13206	13499	scaffold110174:11936-13164
scaffold110175	87609	87685	scaffold110175:88364-89592
scaffold110175	87689	87881	scaffold110175:88364-89592
scaffold110175	87889	88377	scaffold110175:88364-89592
scaffold110175	88379	88792	scaffold110175:88364-89592
scaffold110175	88794	89784	scaffold110175:88364-89592
scaffold110175	89964	90168	scaffold110175:88364-89592
scaffold110175	90169	90384	scaffold110175:88364-89592
scaffold110177	8727	8941	scaffold110177:9557-10785
scaffold110177	9147	10501	scaffold110177:9557-10785
scaffold110177	11222	11620	scaffold110177:9557-10785
scaffold110180	51292	51408	scaffold110180:52102-53330
scaffold110180	51902	52077	scaffold110180:52102-53330
scaffold110180	53197	53434	scaffold110180:52102-53330
scaffold110180	53662	53822	scaffold110180:52102-53330
scaffold110180	74035	74162	scaffold110180:74855-76084
scaffold110180	74165	74325	scaffold110180:74855-76084
scaffold110180	74605	74788	scaffold110180:74855-76084
scaffold110180	75125	75631	scaffold110180:74855-76084
scaffold110180	76025	76239	scaffold110180:74855-76084
scaffold110204	157267	157561	scaffold110204:158097-159325
scaffold110204	157562	157631	scaffold110204:158097-159325
scaffold110204	157632	157826	scaffold110204:158097-159325
scaffold110204	157827	158223	scaffold110204:158097-159325
scaffold110204	158272	158547	scaffold110204:158097-159325
scaffold110204	158637	159472	scaffold110204:158097-159325
scaffold110213	130150	130487	scaffold110213:130960-132188
scaffold110213	130490	130642	scaffold110213:130960-132188
scaffold110213	130710	131344	scaffold110213:130960-132188
scaffold110213	131405	132379	scaffold110213:130960-132188
scaffold110213	132530	132597	scaffold110213:130960-132188
scaffold110213	132600	132882	scaffold110213:130960-132188
scaffold110226	16086	16209	scaffold110226:16626-17855
scaffold110226	16226	17397	scaffold110226:16626-17855
scaffold110226	17416	18114	scaffold110226:16626-17855
scaffold110226	18116	18539	scaffold110226:16626-17855
scaffold110227	196984	198091	scaffold110227:196549-197778
scaffold110227	198094	198584	scaffold110227:196549-197778
scaffold110231	211587	211769	scaffold110231:212243-213472
scaffold110231	211992	212354	scaffold110231:212243-213472
scaffold110231	212357	212509	scaffold110231:212243-213472
scaffold110231	212512	212661	scaffold110231:212243-213472
scaffold110231	212662	212778	scaffold110231:212243-213472
scaffold110231	212782	213003	scaffold110231:212243-213472
scaffold110231	213012	213215	scaffold110231:212243-213472
scaffold110231	213222	213757	scaffold110231:212243-213472
scaffold110231	213762	213835	scaffold110231:212243-213472
scaffold110231	213842	214275	scaffold110231:212243-213472
scaffold110235	85137	85630	scaffold110235:85967-87195
scaffold110235	85632	85709	scaffold110235:85967-87195
scaffold110235	85717	86201	scaffold110235:85967-87195
scaffold110235	86202	86400	scaffold110235:85967-87195
scaffold110235	86402	86606	scaffold110235:85967-87195
scaffold110235	86622	88033	scaffold110235:85967-87195
scaffold110242	231913	232126	scaffold110242:232463-233691
scaffold110242	232208	232420	scaffold110242:232463-233691
scaffold110242	232448	232706	scaffold110242:232463-233691
scaffold110242	232868	233121	scaffold110242:232463-233691
scaffold110242	233123	233826	scaffold110242:232463-233691
scaffold110242	234103	234366	scaffold110242:232463-233691
scaffold110242	234433	234522	scaffold110242:232463-233691
scaffold110245	44179	45024	scaffold110245:45009-46237
scaffold110245	45029	45368	scaffold110245:45009-46237
scaffold110245	45454	45583	scaffold110245:45009-46237
scaffold110262	7520	7724	scaffold110262:7900-9128
scaffold110262	7800	8073	scaffold110262:7900-9128
scaffold110262	9748	9885	scaffold110262:7900-9128
scaffold110262	9898	9966	scaffold110262:7900-9128
scaffold110262	20375	20441	scaffold110262:21185-22413;scaffold110262:23186-24414
scaffold110262	20445	20649	scaffold110262:21185-22413;scaffold110262:23186-24414
scaffold110262	20650	20780	scaffold110262:21185-22413;scaffold110262:23186-24414
scaffold110262	20935	21258	scaffold110262:21185-22413;scaffold110262:23186-24414
scaffold110262	21695	21960	scaffold110262:21185-22413;scaffold110262:23186-24414
scaffold110262	21965	22114	scaffold110262:21185-22413;scaffold110262:23186-24414
scaffold110262	22690	23615	scaffold110262:21185-22413;scaffold110262:23186-24414
scaffold110262	24810	24997	scaffold110262:21185-22413;scaffold110262:23186-24414
scaffold110265	22962	23998	scaffold110265:23047-25373
scaffold110265	24012	24706	scaffold110265:23047-25373
scaffold110265	24707	25270	scaffold110265:23047-25373
scaffold110265	25342	25491	scaffold110265:23047-25373
scaffold110265	25532	25916	scaffold110265:23047-25373
scaffold110270	270199	270489	scaffold110270:271024-272253
scaffold110270	270554	270758	scaffold110270:271024-272253
scaffold110270	270899	271046	scaffold110270:271024-272253
scaffold110270	271049	271185	scaffold110270:271024-272253
scaffold110270	271189	271255	scaffold110270:271024-272253
scaffold110270	271259	271327	scaffold110270:271024-272253
scaffold110270	271459	271737	scaffold110270:271024-272253
scaffold110270	271744	271866	scaffold110270:271024-272253
scaffold110270	271894	272093	scaffold110270:271024-272253
scaffold110270	272104	272494	scaffold110270:271024-272253
scaffold110273	114783	114919	scaffold110273:115598-116826
scaffold110273	114923	115760	scaffold110273:115598-116826
scaffold110273	115838	116680	scaffold110273:115598-116826
scaffold110273	117088	117289	scaffold110273:115598-116826
scaffold110273	117443	117593	scaffold110273:115598-116826
scaffold110277	27945	28075	scaffold110277:28770-29998
scaffold110277	28095	28525	scaffold110277:28770-29998
scaffold110277	28530	28692	scaffold110277:28770-29998
scaffold110277	28700	28987	scaffold110277:28770-29998
scaffold110277	29010	29078	scaffold110277:28770-29998
scaffold110277	29170	29677	scaffold110277:28770-29998
scaffold110277	29730	29964	scaffold110277:28770-29998
scaffold110277	30685	30831	scaffold110277:28770-29998
scaffold110282	32622	32707	scaffold110282:33452-34681
scaffold110282	33082	33296	scaffold110282:33452-34681
scaffold110282	33502	33651	scaffold110282:33452-34681
scaffold110282	33767	34789	scaffold110282:33452-34681
scaffold110282	35377	35511	scaffold110282:33452-34681
scaffold110293	58499	58855	scaffold110293:58829-60057
scaffold110293	58919	59401	scaffold110293:58829-60057
scaffold110293	59419	59761	scaffold110293:58829-60057
scaffold110306	11532	11611	scaffold110306:11937-13166
scaffold110306	11612	11750	scaffold110306:11937-13166
scaffold110306	12247	12374	scaffold110306:11937-13166
scaffold110306	12857	13417	scaffold110306:11937-13166
scaffold110306	13422	13644	scaffold110306:11937-13166
scaffold110306	20546	20746	scaffold110306:20136-21365
scaffold110306	20786	22191	scaffold110306:20136-21365
scaffold110306	77937	79049	scaffold110306:77012-78241
scaffold110313	4167	4518	scaffold110313:4522-5750
scaffold110313	4587	5141	scaffold110313:4522-5750
scaffold110313	5142	5357	scaffold110313:4522-5750
scaffold110313	5407	5570	scaffold110313:4522-5750
scaffold110313	5772	5913	scaffold110313:4522-5750
scaffold110313	5917	6054	scaffold110313:4522-5750
scaffold110313	6057	6199	scaffold110313:4522-5750
scaffold110313	6472	6564	scaffold110313:4522-5750
scaffold110317	3678	3752	scaffold110317:4508-6285
scaffold110317	4238	4326	scaffold110317:4508-6285
scaffold110317	4328	4528	scaffold110317:4508-6285
scaffold110317	4538	4677	scaffold110317:4508-6285
scaffold110317	4808	4880	scaffold110317:4508-6285
scaffold110317	4938	5092	scaffold110317:4508-6285
scaffold110317	5098	5222	scaffold110317:4508-6285
scaffold110317	5853	6166	scaffold110317:4508-6285
scaffold110317	6433	6756	scaffold110317:4508-6285
scaffold110317	7043	7108	scaffold110317:4508-6285
scaffold110318	79715	79794	scaffold110318:80540-81769
scaffold110318	79795	79932	scaffold110318:80540-81769
scaffold110318	79935	80715	scaffold110318:80540-81769
scaffold110318	80775	81060	scaffold110318:80540-81769
scaffold110318	81085	81207	scaffold110318:80540-81769
scaffold110318	81215	81283	scaffold110318:80540-81769
scaffold110318	81310	81382	scaffold110318:80540-81769
scaffold110318	81530	82092	scaffold110318:80540-81769
scaffold110318	82220	82427	scaffold110318:80540-81769
scaffold110320	258547	258837	scaffold110320:259372-260600
scaffold110320	258892	259169	scaffold110320:259372-260600
scaffold110320	259172	259308	scaffold110320:259372-260600
scaffold110320	259312	259380	scaffold110320:259372-260600
scaffold110320	259382	259468	scaffold110320:259372-260600
scaffold110323	1645	1795	scaffold110323:2475-3704
scaffold110323	1855	2009	scaffold110323:2475-3704
scaffold110323	3605	3878	scaffold110323:2475-3704
scaffold110325	10720	11049	scaffold110325:11505-13777
scaffold110325	11080	11237	scaffold110325:11505-13777
scaffold110325	11270	11416	scaffold110325:11505-13777
scaffold110325	12365	12626	scaffold110325:11505-13777
scaffold110325	12705	13038	scaffold110325:11505-13777
scaffold110325	13090	13386	scaffold110325:11505-13777
scaffold110325	13790	14056	scaffold110325:11505-13777
scaffold110325	14090	14155	scaffold110325:11505-13777
scaffold110325	14190	14515	scaffold110325:11505-13777
scaffold110325	19871	19967	scaffold110325:20661-21902
scaffold110325	20376	21715	scaffold110325:20661-21902
scaffold110325	21811	22153	scaffold110325:20661-21902
scaffold110325	22156	22431	scaffold110325:20661-21902
scaffold110325	22436	22500	scaffold110325:20661-21902
scaffold110325	24919	25128	scaffold110325:25384-26613;scaffold110325:27843-29072
scaffold110325	25414	25546	scaffold110325:25384-26613;scaffold110325:27843-29072
scaffold110325	25584	25976	scaffold110325:25384-26613;scaffold110325:27843-29072
scaffold110325	26054	26356	scaffold110325:25384-26613;scaffold110325:27843-29072
scaffold110325	26374	26676	scaffold110325:25384-26613;scaffold110325:27843-29072
scaffold110325	26699	27051	scaffold110325:25384-26613;scaffold110325:27843-29072
scaffold110325	27269	27550	scaffold110325:25384-26613;scaffold110325:27843-29072
scaffold110325	27609	27763	scaffold110325:25384-26613;scaffold110325:27843-29072
scaffold110325	27884	28012	scaffold110325:25384-26613;scaffold110325:27843-29072
scaffold110325	28014	28422	scaffold110325:25384-26613;scaffold110325:27843-29072
scaffold110325	28524	28817	scaffold110325:25384-26613;scaffold110325:27843-29072
scaffold110325	28824	29013	scaffold110325:25384-26613;scaffold110325:27843-29072
scaffold110325	29064	29346	scaffold110325:25384-26613;scaffold110325:27843-29072
scaffold110325	29769	29888	scaffold110325:25384-26613;scaffold110325:27843-29072
scaffold110325	30084	30165	scaffold110325:30903-32132
scaffold110325	30649	30936	scaffold110325:30903-32132
scaffold110325	30939	31099	scaffold110325:30903-32132
scaffold110325	31104	31521	scaffold110325:30903-32132
scaffold110325	31594	31769	scaffold110325:30903-32132
scaffold110325	31849	32954	scaffold110325:30903-32132
scaffold110325	115051	115305	scaffold110325:114011-115240
scaffold110325	115556	115726	scaffold110325:114011-115240
scaffold110326	247811	248007	scaffold110326:248621-249849
scaffold110326	248046	248438	scaffold110326:248621-249849
scaffold110326	248606	248672	scaffold110326:248621-249849
scaffold110326	248676	248885	scaffold110326:248621-249849
scaffold110326	248886	249107	scaffold110326:248621-249849
scaffold110326	249191	249379	scaffold110326:248621-249849
scaffold110326	249401	249656	scaffold110326:248621-249849
scaffold110326	249866	250060	scaffold110326:248621-249849
scaffold110327	149423	149494	scaffold110327:150253-151481
scaffold110327	149983	150191	scaffold110327:150253-151481
scaffold110327	150193	150836	scaffold110327:150253-151481
scaffold110327	155783	156581	scaffold110327:156228-157456
scaffold110327	156633	156833	scaffold110327:156228-157456
scaffold110327	157653	158011	scaffold110327:156228-157456
scaffold110327	158223	158290	scaffold110327:156228-157456
scaffold110328	89202	89348	scaffold110328:90027-91255
scaffold110328	89352	89829	scaffold110328:90027-91255
scaffold110328	89832	90055	scaffold110328:90027-91255
scaffold110328	155493	155640	scaffold110328:156033-157262
scaffold110328	155788	156125	scaffold110328:156033-157262
scaffold110328	156428	156974	scaffold110328:156033-157262
scaffold110328	157048	157396	scaffold110328:156033-157262
scaffold110328	157398	157819	scaffold110328:156033-157262
scaffold110328	157948	158095	scaffold110328:156033-157262
scaffold110330	81419	81703	scaffold110330:82244-83473
scaffold110330	81834	82043	scaffold110330:82244-83473
scaffold110330	82049	82191	scaffold110330:82244-83473
scaffold110330	82649	82908	scaffold110330:82244-83473
scaffold110330	82909	83256	scaffold110330:82244-83473
scaffold110330	83259	83887	scaffold110330:82244-83473
scaffold110330	83889	84025	scaffold110330:82244-83473
scaffold110330	84029	84234	scaffold110330:82244-83473
scaffold110330	111481	111927	scaffold110330:111646-112875
scaffold110330	111931	113181	scaffold110330:111646-112875
scaffold110330	113321	113679	scaffold110330:111646-112875
scaffold110334	10951	11020	scaffold110334:10591-11819
scaffold110334	11021	11095	scaffold110334:10591-11819
scaffold110334	11261	11409	scaffold110334:10591-11819
scaffold110334	11751	12502	scaffold110334:10591-11819
scaffold110347	64579	64726	scaffold110347:65062-66290
scaffold110347	64859	65176	scaffold110347:65062-66290
scaffold110355	71652	72295	scaffold110355:72482-73711
scaffold110355	72347	72978	scaffold110355:72482-73711
scaffold110355	72982	73051	scaffold110355:72482-73711
scaffold110355	73102	73958	scaffold110355:72482-73711
scaffold110355	73962	74098	scaffold110355:72482-73711
scaffold110355	74102	74540	scaffold110355:72482-73711
scaffold110355	257552	258016	scaffold110355:257127-258355
scaffold110355	258197	258316	scaffold110355:257127-258355
scaffold110355	258317	258386	scaffold110355:257127-258355
scaffold110365	14702	15043	scaffold110365:15532-16760
scaffold110365	15359	15627	scaffold110365:15532-16760
scaffold110365	15649	15842	scaffold110365:15532-16760
scaffold110365	15844	15993	scaffold110365:15532-16760
scaffold110365	15999	16413	scaffold110365:15532-16760
scaffold110365	17335	17412	scaffold110365:15532-16760
scaffold110365	17420	17562	scaffold110365:15532-16760
scaffold110366	20693	20831	scaffold110366:19592-20820
scaffold110366	21033	21177	scaffold110366:19592-20820
scaffold110367	20813	20957	scaffold110367:21363-23065
scaffold110367	20968	22022	scaffold110367:21363-23065
scaffold110367	22023	23219	scaffold110367:21363-23065
scaffold110367	30615	30682	scaffold110367:31150-32378
scaffold110367	30690	31225	scaffold110367:31150-32378
scaffold110367	31230	31297	scaffold110367:31150-32378
scaffold110367	31320	31444	scaffold110367:31150-32378
scaffold110367	31445	31806	scaffold110367:31150-32378
scaffold110367	31950	32135	scaffold110367:31150-32378
scaffold110367	32675	32816	scaffold110367:31150-32378
scaffold110367	32885	33013	scaffold110367:31150-32378
scaffold110367	33020	33223	scaffold110367:31150-32378
scaffold110372	19662	20139	scaffold110372:19852-21747
scaffold110372	20422	20698	scaffold110372:19852-21747
scaffold110372	20712	20860	scaffold110372:19852-21747
scaffold110372	20862	22586	scaffold110372:19852-21747
scaffold110375	153949	154995	scaffold110375:154759-155987
scaffold110375	154999	155257	scaffold110375:154759-155987
scaffold110375	155409	155499	scaffold110375:154759-155987
scaffold110375	155514	156508	scaffold110375:154759-155987
scaffold110375	156574	156707	scaffold110375:154759-155987
scaffold110378	14034	14652	scaffold110378:14844-16072;scaffold110378:16123-17351
scaffold110378	14654	14788	scaffold110378:14844-16072;scaffold110378:16123-17351
scaffold110378	14804	16650	scaffold110378:14844-16072;scaffold110378:16123-17351
scaffold110378	16934	17195	scaffold110378:14844-16072;scaffold110378:16123-17351
scaffold110378	17214	17480	scaffold110378:14844-16072;scaffold110378:16123-17351
scaffold110378	17489	17722	scaffold110378:14844-16072;scaffold110378:16123-17351
scaffold110393	53519	53680	scaffold110393:54279-55507
scaffold110393	53694	53892	scaffold110393:54279-55507
scaffold110393	53959	54325	scaffold110393:54279-55507
scaffold110393	54469	54613	scaffold110393:54279-55507
scaffold110393	55009	55695	scaffold110393:54279-55507
scaffold110393	55989	56346	scaffold110393:54279-55507
scaffold110399	30360	30440	scaffold110399:31190-32419
scaffold110399	30450	30512	scaffold110399:31190-32419
scaffold110399	30635	31141	scaffold110399:31190-32419
scaffold110399	31190	31261	scaffold110399:31190-32419
scaffold110399	31265	31455	scaffold110399:31190-32419
scaffold110399	31670	32094	scaffold110399:31190-32419
scaffold110399	32370	32437	scaffold110399:31190-32419
scaffold110399	32440	33160	scaffold110399:31190-32419
scaffold110400	42623	42969	scaffold110400:43288-44517
scaffold110400	42988	43060	scaffold110400:43288-44517
scaffold110400	43063	43402	scaffold110400:43288-44517
scaffold110400	43403	43536	scaffold110400:43288-44517
scaffold110400	43538	43810	scaffold110400:43288-44517
scaffold110400	43813	43886	scaffold110400:43288-44517
scaffold110400	43893	44101	scaffold110400:43288-44517
scaffold110400	44108	44448	scaffold110400:43288-44517
scaffold110400	44528	44654	scaffold110400:43288-44517
scaffold110400	44663	44955	scaffold110400:43288-44517
scaffold110400	45003	45224	scaffold110400:43288-44517
scaffold110400	45233	45299	scaffold110400:43288-44517
scaffold110400	194500	194775	scaffold110400:195190-196418
scaffold110400	195275	195703	scaffold110400:195190-196418
scaffold110400	195710	195891	scaffold110400:195190-196418
scaffold110400	195990	196193	scaffold110400:195190-196418
scaffold110400	196225	197246	scaffold110400:195190-196418
scaffold110400	297874	298006	scaffold110400:298239-299467
scaffold110400	298014	298142	scaffold110400:298239-299467
scaffold110400	299134	299280	scaffold110400:298239-299467
scaffold110400	299674	299841	scaffold110400:298239-299467
scaffold110400	299964	300103	scaffold110400:298239-299467
scaffold110400	300109	300311	scaffold110400:298239-299467
scaffold110407	198473	198630	scaffold110407:199258-200486;scaffold110407:201951-203702
scaffold110407	202028	202653	scaffold110407:199258-200486;scaffold110407:201951-203702
scaffold110407	202718	202949	scaffold110407:199258-200486;scaffold110407:201951-203702
scaffold110407	202963	203383	scaffold110407:199258-200486;scaffold110407:201951-203702
scaffold110407	203418	203646	scaffold110407:199258-200486;scaffold110407:201951-203702
scaffold110407	203648	204436	scaffold110407:199258-200486;scaffold110407:201951-203702
scaffold110407	204443	204524	scaffold110407:199258-200486;scaffold110407:201951-203702
scaffold110413	96542	96684	scaffold110413:97372-98601
scaffold110413	96687	96828	scaffold110413:97372-98601
scaffold110413	96832	97412	scaffold110413:97372-98601
scaffold110413	97417	97687	scaffold110413:97372-98601
scaffold110413	97697	97776	scaffold110413:97372-98601
scaffold110413	97847	97909	scaffold110413:97372-98601
scaffold110413	97912	98976	scaffold110413:97372-98601
scaffold110413	98977	99330	scaffold110413:97372-98601
scaffold110413	99332	99406	scaffold110413:97372-98601
scaffold110418	32577	33125	scaffold110418:32832-34060
scaffold110418	33212	33694	scaffold110418:32832-34060
scaffold110418	33772	33914	scaffold110418:32832-34060
scaffold110418	34352	34721	scaffold110418:32832-34060
scaffold110418	34787	34857	scaffold110418:32832-34060
scaffold110421	6145	6992	scaffold110421:6615-7843
scaffold110421	6995	7554	scaffold110421:6615-7843
scaffold110421	7555	7768	scaffold110421:6615-7843
scaffold110424	32508	32695	scaffold110424:33038-34266
scaffold110424	32768	32993	scaffold110424:33038-34266
scaffold110424	33258	33480	scaffold110424:33038-34266
scaffold110424	33483	33624	scaffold110424:33038-34266
scaffold110424	33628	33891	scaffold110424:33038-34266
scaffold110424	33893	34116	scaffold110424:33038-34266
scaffold110424	34238	34513	scaffold110424:33038-34266
scaffold110424	34538	34732	scaffold110424:33038-34266
scaffold110424	34748	34868	scaffold110424:33038-34266
scaffold110424	34873	35007	scaffold110424:33038-34266
scaffold110424	35013	35096	scaffold110424:33038-34266
scaffold110426	210901	211455	scaffold110426:211571-212799
scaffold110426	211461	211579	scaffold110426:211571-212799
scaffold110426	211581	211738	scaffold110426:211571-212799
scaffold110426	211871	212217	scaffold110426:211571-212799
scaffold110426	212221	212290	scaffold110426:211571-212799
scaffold110426	212316	212462	scaffold110426:211571-212799
scaffold110426	212581	212845	scaffold110426:211571-212799
scaffold110426	213191	213256	scaffold110426:211571-212799
scaffold110426	213261	213362	scaffold110426:211571-212799
scaffold110426	213466	213587	scaffold110426:211571-212799
scaffold110432	16468	16724	scaffold110432:17298-18526
scaffold110432	16758	16841	scaffold110432:17298-18526
scaffold110432	16953	17086	scaffold110432:17298-18526
scaffold110432	17148	17462	scaffold110432:17298-18526
scaffold110432	19078	19326	scaffold110432:17298-18526
scaffold110441	65084	65372	scaffold110441:65909-67137
scaffold110441	65589	65853	scaffold110441:65909-67137
scaffold110441	65919	66338	scaffold110441:65909-67137
scaffold110441	66429	66584	scaffold110441:65909-67137
scaffold110450	157886	158174	scaffold110450:158716-159945
scaffold110450	158176	158319	scaffold110450:158716-159945
scaffold110450	158321	158394	scaffold110450:158716-159945
scaffold110467	15678	16015	scaffold110467:16218-17446
scaffold110467	16078	16155	scaffold110467:16218-17446
scaffold110467	16158	16310	scaffold110467:16218-17446
scaffold110467	16318	16553	scaffold110467:16218-17446
scaffold110467	16797	17102	scaffold110467:16218-17446
scaffold110467	17857	18286	scaffold110467:16218-17446
scaffold110467	43834	43905	scaffold110467:44664-45892
scaffold110467	44184	44816	scaffold110467:44664-45892
scaffold110467	44824	45018	scaffold110467:44664-45892
scaffold110467	45465	45649	scaffold110467:44664-45892
scaffold110467	45660	45864	scaffold110467:44664-45892
scaffold110467	46495	46639	scaffold110467:44664-45892
scaffold110467	46645	46723	scaffold110467:44664-45892
scaffold110467	139843	140168	scaffold110467:140443-141671
scaffold110467	140393	140740	scaffold110467:140443-141671
scaffold110471	15612	15734	scaffold110471:16142-17370
scaffold110471	15807	15971	scaffold110471:16142-17370
scaffold110471	17927	18141	scaffold110471:16142-17370
scaffold110471	149967	150033	scaffold110471:150727-151955
scaffold110471	150087	150167	scaffold110471:150727-151955
scaffold110471	150177	150239	scaffold110471:150727-151955
scaffold110471	150752	151232	scaffold110471:150727-151955
scaffold110471	151237	151331	scaffold110471:150727-151955
scaffold110471	151332	151450	scaffold110471:150727-151955
scaffold110471	151772	152018	scaffold110471:150727-151955
scaffold110471	152037	152219	scaffold110471:150727-151955
scaffold110471	152237	152778	scaffold110471:150727-151955
scaffold110476	3647	3787	scaffold110476:4392-5620
scaffold110476	4057	4198	scaffold110476:4392-5620
scaffold110476	4337	4561	scaffold110476:4392-5620
scaffold110476	4687	5045	scaffold110476:4392-5620
scaffold110476	5052	5249	scaffold110476:4392-5620
scaffold110476	5257	5464	scaffold110476:4392-5620
scaffold110476	5667	5866	scaffold110476:4392-5620
scaffold110476	6022	6156	scaffold110476:4392-5620
scaffold110477	362507	362696	scaffold110477:361461-362689;scaffold110477:363309-364537
scaffold110477	365177	365376	scaffold110477:361461-362689;scaffold110477:363309-364537
scaffold110477	408448	408651	scaffold110477:408578-410067
scaffold110477	408658	408816	scaffold110477:408578-410067
scaffold110477	408818	408951	scaffold110477:408578-410067
scaffold110477	408958	409254	scaffold110477:408578-410067
scaffold110477	409288	410894	scaffold110477:408578-410067
scaffold110481	152322	152444	scaffold110481:153132-154360
scaffold110481	152447	153139	scaffold110481:153132-154360
scaffold110481	153157	153291	scaffold110481:153132-154360
scaffold110481	153297	153440	scaffold110481:153132-154360
scaffold110481	153652	153851	scaffold110481:153132-154360
scaffold110481	153857	154272	scaffold110481:153132-154360
scaffold110481	154277	154349	scaffold110481:153132-154360
scaffold110481	154472	155037	scaffold110481:153132-154360
scaffold110485	205525	205607	scaffold110485:206355-207584
scaffold110485	205825	206036	scaffold110485:206355-207584
scaffold110485	206100	206314	scaffold110485:206355-207584
scaffold110485	206450	206721	scaffold110485:206355-207584
scaffold110485	206785	206940	scaffold110485:206355-207584
scaffold110485	207475	208420	scaffold110485:206355-207584
scaffold110514	149867	150354	scaffold110514:150697-151926
scaffold110514	150357	150588	scaffold110514:150697-151926
scaffold110514	150622	152717	scaffold110514:150697-151926
scaffold110531	66003	67138	scaffold110531:66833-68061
scaffold110531	67143	67210	scaffold110531:66833-68061
scaffold110531	67301	68253	scaffold110531:66833-68061
scaffold110531	68263	68466	scaffold110531:66833-68061
scaffold110531	68556	68750	scaffold110531:66833-68061
scaffold110531	68808	68893	scaffold110531:66833-68061
scaffold110558	132059	132193	scaffold110558:132884-134112
scaffold110558	132214	132825	scaffold110558:132884-134112
scaffold110558	132829	132961	scaffold110558:132884-134112
scaffold110558	132974	133173	scaffold110558:132884-134112
scaffold110559	8816	9122	scaffold110559:8711-10495
scaffold110559	9141	9307	scaffold110559:8711-10495
scaffold110559	9481	9780	scaffold110559:8711-10495
scaffold110559	9976	10275	scaffold110559:8711-10495
scaffold110559	10341	10485	scaffold110559:8711-10495
scaffold110559	10521	10934	scaffold110559:8711-10495
scaffold110559	11211	11326	scaffold110559:8711-10495
scaffold110562	37018	37856	scaffold110562:37838-39066
scaffold110562	37863	38063	scaffold110562:37838-39066
scaffold110562	38068	38148	scaffold110562:37838-39066
scaffold110562	38213	38282	scaffold110562:37838-39066
scaffold110562	38283	38404	scaffold110562:37838-39066
scaffold110562	38418	38625	scaffold110562:37838-39066
scaffold110562	39268	39433	scaffold110562:37838-39066
scaffold110562	39758	39897	scaffold110562:37838-39066
scaffold110562	54615	54914	scaffold110562:55445-56673
scaffold110562	54915	55515	scaffold110562:55445-56673
scaffold110562	55525	55666	scaffold110562:55445-56673
scaffold110562	55735	55886	scaffold110562:55445-56673
scaffold110562	55890	56019	scaffold110562:55445-56673
scaffold110562	56025	56106	scaffold110562:55445-56673
scaffold110562	56835	56965	scaffold110562:55445-56673
scaffold110564	442033	442315	scaffold110564:442713-443941
scaffold110564	442318	442632	scaffold110564:442713-443941
scaffold110564	442648	442774	scaffold110564:442713-443941
scaffold110564	442788	443108	scaffold110564:442713-443941
scaffold110564	443148	443347	scaffold110564:442713-443941
scaffold110564	443353	443478	scaffold110564:442713-443941
scaffold110564	443653	444778	scaffold110564:442713-443941
scaffold110566	66074	66235	scaffold110566:66904-68132
scaffold110566	66454	66678	scaffold110566:66904-68132
scaffold110566	66679	66937	scaffold110566:66904-68132
scaffold110566	67514	67662	scaffold110566:66904-68132
scaffold110567	43247	43368	scaffold110567:43847-45076
scaffold110567	43597	45907	scaffold110567:43847-45076
scaffold110580	27539	28170	scaffold110580:28089-29317
scaffold110580	28449	29021	scaffold110580:28089-29317
scaffold110580	29739	30155	scaffold110580:28089-29317
scaffold110580	79016	79085	scaffold110580:79831-81059
scaffold110580	79091	79557	scaffold110580:79831-81059
scaffold110580	79566	81113	scaffold110580:79831-81059
scaffold110587	30415	30559	scaffold110587:30650-31879
scaffold110587	30910	31057	scaffold110587:30650-31879
scaffold110587	31125	31316	scaffold110587:30650-31879
scaffold110587	31385	31658	scaffold110587:30650-31879
scaffold110587	31660	31949	scaffold110587:30650-31879
scaffold110587	32000	32091	scaffold110587:30650-31879
scaffold110587	32115	32174	scaffold110587:30650-31879
scaffold110587	32200	32400	scaffold110587:30650-31879
scaffold110587	32565	32702	scaffold110587:30650-31879
scaffold110589	275567	275632	scaffold110589:276352-277587
scaffold110589	276847	276993	scaffold110589:276352-277587
scaffold110589	277772	277895	scaffold110589:276352-277587
scaffold110589	277907	277972	scaffold110589:276352-277587
scaffold110589	327737	327875	scaffold110589:328337-329566
scaffold110589	328067	328294	scaffold110589:328337-329566
scaffold110589	328567	328715	scaffold110589:328337-329566
scaffold110589	328912	329179	scaffold110589:328337-329566
scaffold110589	329192	329269	scaffold110589:328337-329566
scaffold110589	329272	329339	scaffold110589:328337-329566
scaffold110589	330027	330179	scaffold110589:328337-329566
scaffold110593	33819	34161	scaffold110593:34564-35792
scaffold110593	34169	34579	scaffold110593:34564-35792
scaffold110593	34584	35223	scaffold110593:34564-35792
scaffold110593	35554	35849	scaffold110593:34564-35792
scaffold110593	35914	36206	scaffold110593:34564-35792
scaffold110593	36534	36609	scaffold110593:34564-35792
scaffold110594	5310	5390	scaffold110594:6135-7364
scaffold110594	5635	5762	scaffold110594:6135-7364
scaffold110594	6300	6458	scaffold110594:6135-7364
scaffold110594	6770	7042	scaffold110594:6135-7364
scaffold110594	7325	7472	scaffold110594:6135-7364
scaffold110594	7600	7741	scaffold110594:6135-7364
scaffold110594	7745	8188	scaffold110594:6135-7364
scaffold110597	12715	13079	scaffold110597:13265-14493
scaffold110608	40415	40753	scaffold110608:39656-40885
scaffold110608	40755	41098	scaffold110608:39656-40885
scaffold110608	41175	41392	scaffold110608:39656-40885
scaffold110608	41470	41725	scaffold110608:39656-40885
scaffold110609	30603	30885	scaffold110609:30953-32182
scaffold110609	30953	31171	scaffold110609:30953-32182
scaffold110609	31283	31441	scaffold110609:30953-32182
scaffold110609	31793	32825	scaffold110609:30953-32182
scaffold110621	25367	25575	scaffold110621:25962-27190
scaffold110621	25692	25898	scaffold110621:25962-27190
scaffold110621	25902	26106	scaffold110621:25962-27190
scaffold110624	14489	14907	scaffold110624:15159-16678
scaffold110624	14909	15521	scaffold110624:15159-16678
scaffold110624	15524	15726	scaffold110624:15159-16678
scaffold110624	15749	16222	scaffold110624:15159-16678
scaffold110624	16239	16743	scaffold110624:15159-16678
scaffold110629	17782	18191	scaffold110629:16683-17912
scaffold110629	18467	18615	scaffold110629:16683-17912
scaffold110629	39656	39778	scaffold110629:40231-41459
scaffold110629	39781	40130	scaffold110629:40231-41459
scaffold110629	40131	40352	scaffold110629:40231-41459
scaffold110629	40356	40420	scaffold110629:40231-41459
scaffold110629	82702	82835	scaffold110629:83452-84681
scaffold110629	82847	83665	scaffold110629:83452-84681
scaffold110629	83742	83808	scaffold110629:83452-84681
scaffold110629	83812	83875	scaffold110629:83452-84681
scaffold110629	83882	84094	scaffold110629:83452-84681
scaffold110629	84597	84864	scaffold110629:83452-84681
scaffold110629	84867	84950	scaffold110629:83452-84681
scaffold110629	85352	85510	scaffold110629:83452-84681
scaffold110648	41385	41541	scaffold110648:42205-43434
scaffold110648	42040	42256	scaffold110648:42205-43434
scaffold110648	42840	43776	scaffold110648:42205-43434
scaffold110648	67617	67806	scaffold110648:68442-69671
scaffold110648	67972	68177	scaffold110648:68442-69671
scaffold110648	68407	68477	scaffold110648:68442-69671
scaffold110648	68482	68561	scaffold110648:68442-69671
scaffold110648	68562	68728	scaffold110648:68442-69671
scaffold110648	69427	70115	scaffold110648:68442-69671
scaffold110648	70162	70345	scaffold110648:68442-69671
scaffold110652	76163	76370	scaffold110652:76978-78206
scaffold110652	76373	76580	scaffold110652:76978-78206
scaffold110652	76583	76860	scaffold110652:76978-78206
scaffold110652	76868	77206	scaffold110652:76978-78206
scaffold110652	77268	77337	scaffold110652:76978-78206
scaffold110652	77343	77762	scaffold110652:76978-78206
scaffold110652	77773	77917	scaffold110652:76978-78206
scaffold110652	77918	78046	scaffold110652:76978-78206
scaffold110652	78048	78388	scaffold110652:76978-78206
scaffold110652	78403	78746	scaffold110652:76978-78206
scaffold110652	78768	79030	scaffold110652:76978-78206
scaffold110656	82877	82954	scaffold110656:83702-84931
scaffold110656	82957	83291	scaffold110656:83702-84931
scaffold110656	83297	83427	scaffold110656:83702-84931
scaffold110656	83432	83646	scaffold110656:83702-84931
scaffold110656	83992	84313	scaffold110656:83702-84931
scaffold110656	84512	84727	scaffold110656:83702-84931
scaffold110656	84732	85155	scaffold110656:83702-84931
scaffold110656	85277	85628	scaffold110656:83702-84931
scaffold110656	85642	85768	scaffold110656:83702-84931
scaffold110666	56069	56142	scaffold110666:56899-58127
scaffold110666	56149	56843	scaffold110666:56899-58127
scaffold110666	56844	57203	scaffold110666:56899-58127
scaffold110666	57609	57755	scaffold110666:56899-58127
scaffold110666	57899	58095	scaffold110666:56899-58127
scaffold110666	58119	58490	scaffold110666:56899-58127
scaffold110666	58544	58605	scaffold110666:56899-58127
scaffold110666	58609	58685	scaffold110666:56899-58127
scaffold110666	58699	58869	scaffold110666:56899-58127
scaffold110686	60028	60224	scaffold110686:60838-62066
scaffold110686	60233	60302	scaffold110686:60838-62066
scaffold110686	60303	60847	scaffold110686:60838-62066
scaffold110686	60848	61836	scaffold110686:60838-62066
scaffold110686	61838	62336	scaffold110686:60838-62066
scaffold110696	74227	74295	scaffold110696:75057-76292
scaffold110696	74297	74587	scaffold110696:75057-76292
scaffold110696	74597	74718	scaffold110696:75057-76292
scaffold110696	74722	75008	scaffold110696:75057-76292
scaffold110696	75072	75482	scaffold110696:75057-76292
scaffold110696	75487	75877	scaffold110696:75057-76292
scaffold110696	76267	76692	scaffold110696:75057-76292
scaffold110696	76822	77090	scaffold110696:75057-76292
scaffold110696	111252	111323	scaffold110696:112082-113310
scaffold110696	111332	111483	scaffold110696:112082-113310
scaffold110696	111537	111738	scaffold110696:112082-113310
scaffold110696	111882	112241	scaffold110696:112082-113310
scaffold110696	112242	112595	scaffold110696:112082-113310
scaffold110696	164279	164347	scaffold110696:165109-166337
scaffold110696	164354	164783	scaffold110696:165109-166337
scaffold110696	164784	165333	scaffold110696:165109-166337
scaffold110696	165334	165474	scaffold110696:165109-166337
scaffold110696	165554	165752	scaffold110696:165109-166337
scaffold110696	276469	276592	scaffold110696:276709-277938
scaffold110696	276869	276944	scaffold110696:276709-277938
scaffold110696	276949	277021	scaffold110696:276709-277938
scaffold110696	277159	277502	scaffold110696:276709-277938
scaffold110696	277504	277581	scaffold110696:276709-277938
scaffold110696	277649	278766	scaffold110696:276709-277938
scaffold110704	119927	120064	scaffold110704:120612-121841
scaffold110704	120067	120341	scaffold110704:120612-121841
scaffold110704	120357	120633	scaffold110704:120612-121841
scaffold110704	120642	121461	scaffold110704:120612-121841
scaffold110704	121462	121821	scaffold110704:120612-121841
scaffold110704	121972	122254	scaffold110704:120612-121841
scaffold110704	122302	122454	scaffold110704:120612-121841
scaffold110704	124317	124394	scaffold110704:124937-126166
scaffold110704	124397	124536	scaffold110704:124937-126166
scaffold110704	124812	124946	scaffold110704:124937-126166
scaffold110704	125227	125374	scaffold110704:124937-126166
scaffold110704	125387	125511	scaffold110704:124937-126166
scaffold110704	125522	125780	scaffold110704:124937-126166
scaffold110704	125802	126211	scaffold110704:124937-126166
scaffold110704	126222	126370	scaffold110704:124937-126166
scaffold110704	126572	126764	scaffold110704:124937-126166
scaffold110704	126812	126938	scaffold110704:124937-126166
scaffold110709	22386	22455	scaffold110709:22706-23935
scaffold110709	22456	22795	scaffold110709:22706-23935
scaffold110709	22946	23020	scaffold110709:22706-23935
scaffold110709	23026	23173	scaffold110709:22706-23935
scaffold110709	23186	23379	scaffold110709:22706-23935
scaffold110709	23391	23463	scaffold110709:22706-23935
scaffold110709	23471	23954	scaffold110709:22706-23935
scaffold110709	23956	24148	scaffold110709:22706-23935
scaffold110709	24151	24308	scaffold110709:22706-23935
scaffold110715	8944	9134	scaffold110715:9554-10783;scaffold110715:11966-13195
scaffold110715	9144	9369	scaffold110715:9554-10783;scaffold110715:11966-13195
scaffold110715	9564	9852	scaffold110715:9554-10783;scaffold110715:11966-13195
scaffold110715	9969	10139	scaffold110715:9554-10783;scaffold110715:11966-13195
scaffold110715	10334	10397	scaffold110715:9554-10783;scaffold110715:11966-13195
scaffold110715	10399	11010	scaffold110715:9554-10783;scaffold110715:11966-13195
scaffold110715	11654	11786	scaffold110715:9554-10783;scaffold110715:11966-13195
scaffold110715	11919	12065	scaffold110715:9554-10783;scaffold110715:11966-13195
scaffold110715	13174	13820	scaffold110715:9554-10783;scaffold110715:11966-13195
scaffold110720	18238	18448	scaffold110720:19063-21420
scaffold110720	18453	18871	scaffold110720:19063-21420
scaffold110720	18873	19568	scaffold110720:19063-21420
scaffold110720	19583	19789	scaffold110720:19063-21420
scaffold110720	19853	20060	scaffold110720:19063-21420
scaffold110720	20073	20197	scaffold110720:19063-21420
scaffold110720	20198	20540	scaffold110720:19063-21420
scaffold110720	20843	21192	scaffold110720:19063-21420
scaffold110720	21193	22197	scaffold110720:19063-21420
scaffold110720	73973	74049	scaffold110720:74793-76021;scaffold110720:76494-77722
scaffold110720	74073	74351	scaffold110720:74793-76021;scaffold110720:76494-77722
scaffold110720	74353	74424	scaffold110720:74793-76021;scaffold110720:76494-77722
scaffold110720	74478	75093	scaffold110720:74793-76021;scaffold110720:76494-77722
scaffold110720	75133	77096	scaffold110720:74793-76021;scaffold110720:76494-77722
scaffold110720	77418	77583	scaffold110720:74793-76021;scaffold110720:76494-77722
scaffold110720	77728	77848	scaffold110720:74793-76021;scaffold110720:76494-77722
scaffold110720	77853	77993	scaffold110720:74793-76021;scaffold110720:76494-77722
scaffold110720	78058	78560	scaffold110720:74793-76021;scaffold110720:76494-77722
scaffold110722	30393	30601	scaffold110722:31213-32441
scaffold110722	30613	31303	scaffold110722:31213-32441
scaffold110722	31363	31431	scaffold110722:31213-32441
scaffold110722	31443	31871	scaffold110722:31213-32441
scaffold110722	31873	32202	scaffold110722:31213-32441
scaffold110722	32218	32698	scaffold110722:31213-32441
scaffold110722	32708	32987	scaffold110722:31213-32441
scaffold110722	32988	33114	scaffold110722:31213-32441
scaffold110722	33123	33253	scaffold110722:31213-32441
scaffold110722	51190	51672	scaffold110722:52000-53228
scaffold110722	51735	51882	scaffold110722:52000-53228
scaffold110722	51890	51957	scaffold110722:52000-53228
scaffold110722	52030	52140	scaffold110722:52000-53228
scaffold110722	52160	52863	scaffold110722:52000-53228
scaffold110722	52865	53150	scaffold110722:52000-53228
scaffold110722	53175	53456	scaffold110722:52000-53228
scaffold110722	53460	53734	scaffold110722:52000-53228
scaffold110726	25749	26026	scaffold110726:24700-25929
scaffold110726	26044	26463	scaffold110726:24700-25929
scaffold110726	26589	26661	scaffold110726:24700-25929
scaffold110726	26664	26747	scaffold110726:24700-25929
scaffold110726	33652	33931	scaffold110726:32902-34130
scaffold110726	34202	34565	scaffold110726:32902-34130
scaffold110726	34597	34751	scaffold110726:32902-34130
scaffold110726	34777	34897	scaffold110726:32902-34130
scaffold110741	66177	66327	scaffold110741:67007-68236
scaffold110741	66337	66544	scaffold110741:67007-68236
scaffold110741	66547	66666	scaffold110741:67007-68236
scaffold110741	66677	67236	scaffold110741:67007-68236
scaffold110741	67237	67431	scaffold110741:67007-68236
scaffold110741	67437	67577	scaffold110741:67007-68236
scaffold110741	67587	67934	scaffold110741:67007-68236
scaffold110741	67937	68067	scaffold110741:67007-68236
scaffold110741	68072	68135	scaffold110741:67007-68236
scaffold110741	68147	68219	scaffold110741:67007-68236
scaffold110741	68227	68834	scaffold110741:67007-68236
scaffold110741	68852	69045	scaffold110741:67007-68236
scaffold110745	61730	61918	scaffold110745:62350-63579
scaffold110745	63485	64044	scaffold110745:62350-63579
scaffold110777	18885	19108	scaffold110777:19715-20943
scaffold110777	19115	19179	scaffold110777:19715-20943
scaffold110777	19180	19453	scaffold110777:19715-20943
scaffold110777	19465	19670	scaffold110777:19715-20943
scaffold110777	19705	19910	scaffold110777:19715-20943
scaffold110777	19935	20314	scaffold110777:19715-20943
scaffold110777	20545	20679	scaffold110777:19715-20943
scaffold110777	21195	21389	scaffold110777:19715-20943
scaffold110778	5543	5753	scaffold110778:4315-5544
scaffold110778	5843	6381	scaffold110778:4315-5544
scaffold110779	17175	17414	scaffold110779:17995-19223;scaffold110779:20725-21954
scaffold110779	17455	17746	scaffold110779:17995-19223;scaffold110779:20725-21954
scaffold110779	17770	18033	scaffold110779:17995-19223;scaffold110779:20725-21954
scaffold110779	18045	18109	scaffold110779:17995-19223;scaffold110779:20725-21954
scaffold110779	18110	18404	scaffold110779:17995-19223;scaffold110779:20725-21954
scaffold110779	18405	18490	scaffold110779:17995-19223;scaffold110779:20725-21954
scaffold110779	18500	18782	scaffold110779:17995-19223;scaffold110779:20725-21954
scaffold110779	18785	19577	scaffold110779:17995-19223;scaffold110779:20725-21954
scaffold110779	19590	20669	scaffold110779:17995-19223;scaffold110779:20725-21954
scaffold110779	21570	21643	scaffold110779:17995-19223;scaffold110779:20725-21954
scaffold110779	21645	22147	scaffold110779:17995-19223;scaffold110779:20725-21954
scaffold110779	22165	22241	scaffold110779:17995-19223;scaffold110779:20725-21954
scaffold110779	22590	22700	scaffold110779:17995-19223;scaffold110779:20725-21954
scaffold110779	22710	22781	scaffold110779:17995-19223;scaffold110779:20725-21954
scaffold110780	75905	76264	scaffold110780:76735-77963
scaffold110780	76270	76409	scaffold110780:76735-77963
scaffold110780	76410	76616	scaffold110780:76735-77963
scaffold110780	76625	77446	scaffold110780:76735-77963
scaffold110780	77460	77965	scaffold110780:76735-77963
scaffold110780	78635	78778	scaffold110780:76735-77963
scaffold110783	164664	164887	scaffold110783:165494-166722
scaffold110783	164889	165707	scaffold110783:165494-166722
scaffold110783	165714	166348	scaffold110783:165494-166722
scaffold110783	166349	166860	scaffold110783:165494-166722
scaffold110783	315945	316100	scaffold110783:316635-317863
scaffold110783	316295	316790	scaffold110783:316635-317863
scaffold110789	51480	51615	scaffold110789:52300-53529
scaffold110789	51700	51832	scaffold110789:52300-53529
scaffold110789	51840	52260	scaffold110789:52300-53529
scaffold110789	52330	52510	scaffold110789:52300-53529
scaffold110789	52520	52668	scaffold110789:52300-53529
scaffold110789	52870	53008	scaffold110789:52300-53529
scaffold110789	53010	53146	scaffold110789:52300-53529
scaffold110789	53150	53383	scaffold110789:52300-53529
scaffold110789	53410	53530	scaffold110789:52300-53529
scaffold110789	53600	53751	scaffold110789:52300-53529
scaffold110789	53905	54021	scaffold110789:52300-53529
scaffold110789	54060	54125	scaffold110789:52300-53529
scaffold110789	54145	54217	scaffold110789:52300-53529
scaffold110795	6873	7082	scaffold110795:6898-8127
scaffold110798	84591	84744	scaffold110798:85421-86649
scaffold110798	84746	85012	scaffold110798:85421-86649
scaffold110798	85021	85088	scaffold110798:85421-86649
scaffold110798	85091	85235	scaffold110798:85421-86649
scaffold110798	85371	85510	scaffold110798:85421-86649
scaffold110798	85781	86274	scaffold110798:85421-86649
scaffold110798	115843	115974	scaffold110798:116558-117791
scaffold110798	116963	117174	scaffold110798:116558-117791
scaffold110798	117738	117918	scaffold110798:116558-117791
scaffold110798	118453	118619	scaffold110798:116558-117791
scaffold110803	100287	100442	scaffold110803:100907-102135
scaffold110803	100502	100797	scaffold110803:100907-102135
scaffold110809	32754	33086	scaffold110809:33494-34723
scaffold110809	33094	33311	scaffold110809:33494-34723
scaffold110809	33364	33855	scaffold110809:33494-34723
scaffold110809	33869	34291	scaffold110809:33494-34723
scaffold110809	34704	34860	scaffold110809:33494-34723
scaffold110809	35229	35550	scaffold110809:33494-34723
scaffold110814	107897	107982	scaffold110814:108727-109956
scaffold110814	108192	108311	scaffold110814:108727-109956
scaffold110814	108317	108591	scaffold110814:108727-109956
scaffold110814	234675	234989	scaffold110814:234395-236677
scaffold110814	235310	235473	scaffold110814:234395-236677
scaffold110814	235555	237016	scaffold110814:234395-236677
scaffold110825	19766	20053	scaffold110825:20596-21825
scaffold110825	20271	20547	scaffold110825:20596-21825
scaffold110825	20551	20948	scaffold110825:20596-21825
scaffold110825	20961	21042	scaffold110825:20596-21825
scaffold110825	21096	21172	scaffold110825:20596-21825
scaffold110825	21181	21600	scaffold110825:20596-21825
scaffold110833	32939	33354	scaffold110833:33759-34987
scaffold110833	33369	34165	scaffold110833:33759-34987
scaffold110833	34614	35818	scaffold110833:33759-34987
scaffold110838	9966	10814	scaffold110838:10781-12009
scaffold110838	10816	12195	scaffold110838:10781-12009
scaffold110838	12201	12765	scaffold110838:10781-12009
scaffold110838	44729	45063	scaffold110838:45544-46772
scaffold110838	45064	46081	scaffold110838:45544-46772
scaffold110838	46084	46270	scaffold110838:45544-46772
scaffold110838	46424	47607	scaffold110838:45544-46772
scaffold110839	105937	106133	scaffold110839:106752-107980
scaffold110839	106257	106848	scaffold110839:106752-107980
scaffold110839	106972	107179	scaffold110839:106752-107980
scaffold110840	65070	65488	scaffold110840:65505-66733
scaffold110840	65490	66119	scaffold110840:65505-66733
scaffold110840	66245	66519	scaffold110840:65505-66733
scaffold110840	66530	66824	scaffold110840:65505-66733
scaffold110841	70505	70735	scaffold110841:69655-71420
scaffold110841	70765	71007	scaffold110841:69655-71420
scaffold110841	71045	71853	scaffold110841:69655-71420
scaffold110845	19217	19921	scaffold110845:20047-21275
scaffold110845	19922	20678	scaffold110845:20047-21275
scaffold110845	20837	20980	scaffold110845:20047-21275
scaffold110852	23844	24192	scaffold110852:24319-25547
scaffold110852	24194	24410	scaffold110852:24319-25547
scaffold110852	24414	24689	scaffold110852:24319-25547
scaffold110852	25174	25520	scaffold110852:24319-25547
scaffold110852	25609	25797	scaffold110852:24319-25547
scaffold110852	25814	26294	scaffold110852:24319-25547
scaffold110852	26304	26378	scaffold110852:24319-25547
scaffold110856	198182	198336	scaffold110856:198332-199561
scaffold110856	198487	198719	scaffold110856:198332-199561
scaffold110856	198732	198886	scaffold110856:198332-199561
scaffold110856	199327	199408	scaffold110856:198332-199561
scaffold110856	199447	199653	scaffold110856:198332-199561
scaffold110856	199847	199989	scaffold110856:198332-199561
scaffold110866	20466	20734	scaffold110866:19625-20854
scaffold110866	20886	21079	scaffold110866:19625-20854
scaffold110866	21081	21222	scaffold110866:19625-20854
scaffold110867	6579	6755	scaffold110867:6849-8078
scaffold110867	6829	7079	scaffold110867:6849-8078
scaffold110867	8024	8912	scaffold110867:6849-8078
scaffold110869	18862	18925	scaffold110869:19677-20906
scaffold110869	18927	19000	scaffold110869:19677-20906
scaffold110869	19132	19260	scaffold110869:19677-20906
scaffold110869	19902	20058	scaffold110869:19677-20906
scaffold110869	20807	21105	scaffold110869:19677-20906
scaffold110899	84805	85024	scaffold110899:85425-86654
scaffold110899	85030	85359	scaffold110899:85425-86654
scaffold110899	85580	85726	scaffold110899:85425-86654
scaffold110899	85735	85925	scaffold110899:85425-86654
scaffold110899	85930	86147	scaffold110899:85425-86654
scaffold110899	86150	86273	scaffold110899:85425-86654
scaffold110899	86290	86569	scaffold110899:85425-86654
scaffold110899	86575	86832	scaffold110899:85425-86654
scaffold110899	86855	87044	scaffold110899:85425-86654
scaffold110899	87045	87190	scaffold110899:85425-86654
scaffold110899	87205	87468	scaffold110899:85425-86654
scaffold110901	33933	34799	scaffold110901:34743-35971
scaffold110901	34858	35709	scaffold110901:34743-35971
scaffold110901	35918	36275	scaffold110901:34743-35971
scaffold110901	53397	53466	scaffold110901:54227-56226
scaffold110901	53467	53540	scaffold110901:54227-56226
scaffold110901	53542	53744	scaffold110901:54227-56226
scaffold110901	54377	54662	scaffold110901:54227-56226
scaffold110901	54817	55212	scaffold110901:54227-56226
scaffold110901	55497	55716	scaffold110901:54227-56226
scaffold110901	55732	56356	scaffold110901:54227-56226
scaffold110901	56357	56568	scaffold110901:54227-56226
scaffold110901	65525	66226	scaffold110901:66350-67578
scaffold110901	66230	66574	scaffold110901:66350-67578
scaffold110901	66575	66644	scaffold110901:66350-67578
scaffold110901	66655	67058	scaffold110901:66350-67578
scaffold110901	67060	67280	scaffold110901:66350-67578
scaffold110901	68085	68409	scaffold110901:66350-67578
scaffold110901	70519	71586	scaffold110901:71329-72557
scaffold110901	71804	72178	scaffold110901:71329-72557
scaffold110901	72224	72407	scaffold110901:71329-72557
scaffold110901	72409	72897	scaffold110901:71329-72557
scaffold110901	73234	73378	scaffold110901:71329-72557
scaffold110901	83933	84060	scaffold110901:84743-86547
scaffold110901	84353	84957	scaffold110901:84743-86547
scaffold110901	84958	85220	scaffold110901:84743-86547
scaffold110901	85523	85658	scaffold110901:84743-86547
scaffold110901	85953	86099	scaffold110901:84743-86547
scaffold110901	86228	86294	scaffold110901:84743-86547
scaffold110901	86298	86560	scaffold110901:84743-86547
scaffold110901	87118	87287	scaffold110901:84743-86547
scaffold110922	23674	24076	scaffold110922:23224-24453
scaffold110922	24089	24861	scaffold110922:23224-24453
scaffold110922	24889	25271	scaffold110922:23224-24453
scaffold110931	70785	71134	scaffold110931:71045-72273
scaffold110931	71450	71831	scaffold110931:71045-72273
scaffold110931	71840	72174	scaffold110931:71045-72273
scaffold110931	72330	72751	scaffold110931:71045-72273
scaffold110932	12570	12654	scaffold110932:13400-14629
scaffold110932	12655	14479	scaffold110932:13400-14629
scaffold110932	14505	14994	scaffold110932:13400-14629
scaffold110932	14995	15200	scaffold110932:13400-14629
scaffold110932	21273	21398	scaffold110932:21598-22827;scaffold110932:23683-24912
scaffold110932	21418	21965	scaffold110932:21598-22827;scaffold110932:23683-24912
scaffold110932	21978	22094	scaffold110932:21598-22827;scaffold110932:23683-24912
scaffold110932	22098	22169	scaffold110932:21598-22827;scaffold110932:23683-24912
scaffold110932	22258	22459	scaffold110932:21598-22827;scaffold110932:23683-24912
scaffold110932	22463	23022	scaffold110932:21598-22827;scaffold110932:23683-24912
scaffold110932	23023	23213	scaffold110932:21598-22827;scaffold110932:23683-24912
scaffold110932	23218	23366	scaffold110932:21598-22827;scaffold110932:23683-24912
scaffold110932	24048	24219	scaffold110932:21598-22827;scaffold110932:23683-24912
scaffold110932	24423	24633	scaffold110932:21598-22827;scaffold110932:23683-24912
scaffold110932	24638	24850	scaffold110932:21598-22827;scaffold110932:23683-24912
scaffold110932	24858	25601	scaffold110932:21598-22827;scaffold110932:23683-24912
scaffold110938	85815	86108	scaffold110938:86315-87543
scaffold110938	86110	86653	scaffold110938:86315-87543
scaffold110938	86725	86870	scaffold110938:86315-87543
scaffold110938	86935	87080	scaffold110938:86315-87543
scaffold110957	50866	50942	scaffold110957:51696-52924
scaffold110957	50946	51072	scaffold110957:51696-52924
scaffold110957	51076	51568	scaffold110957:51696-52924
scaffold110957	51576	52007	scaffold110957:51696-52924
scaffold110957	52201	52621	scaffold110957:51696-52924
scaffold110957	52631	52841	scaffold110957:51696-52924
scaffold110957	52906	53289	scaffold110957:51696-52924
scaffold110957	53296	53365	scaffold110957:51696-52924
scaffold110957	53446	53641	scaffold110957:51696-52924
scaffold111003	9095	9633	scaffold111003:8945-10174
scaffold111003	9785	10056	scaffold111003:8945-10174
scaffold111003	10130	10341	scaffold111003:8945-10174
scaffold111003	10345	10479	scaffold111003:8945-10174
scaffold111003	10705	10920	scaffold111003:8945-10174
scaffold111007	9955	10159	scaffold111007:9634-10863
scaffold111007	10315	10688	scaffold111007:9634-10863
scaffold111007	10740	10814	scaffold111007:9634-10863
scaffold111007	10815	11304	scaffold111007:9634-10863
scaffold111007	11305	11662	scaffold111007:9634-10863
scaffold111007	65137	65211	scaffold111007:65827-67055
scaffold111007	65212	65293	scaffold111007:65827-67055
scaffold111007	65417	65553	scaffold111007:65827-67055
scaffold111007	65557	65850	scaffold111007:65827-67055
scaffold111007	172601	173025	scaffold111007:173427-174655
scaffold111007	173106	173307	scaffold111007:173427-174655
scaffold111007	173311	173438	scaffold111007:173427-174655
scaffold111007	173456	173729	scaffold111007:173427-174655
scaffold111007	173731	173861	scaffold111007:173427-174655
scaffold111007	173871	174073	scaffold111007:173427-174655
scaffold111007	174561	174851	scaffold111007:173427-174655
scaffold111007	175331	175467	scaffold111007:173427-174655
scaffold111011	138705	138771	scaffold111011:139515-140744
scaffold111011	138775	138971	scaffold111011:139515-140744
scaffold111011	138975	139168	scaffold111011:139515-140744
scaffold111011	139180	139249	scaffold111011:139515-140744
scaffold111011	139250	139313	scaffold111011:139515-140744
scaffold111011	139405	139521	scaffold111011:139515-140744
scaffold111011	139615	139944	scaffold111011:139515-140744
scaffold111011	139950	140084	scaffold111011:139515-140744
scaffold111011	140085	140222	scaffold111011:139515-140744
scaffold111011	140650	141184	scaffold111011:139515-140744
scaffold111017	64591	64761	scaffold111017:64991-66219
scaffold111017	64946	65180	scaffold111017:64991-66219
scaffold111017	65371	65663	scaffold111017:64991-66219
scaffold111017	161126	161633	scaffold111017:161746-162974
scaffold111017	161906	162111	scaffold111017:161746-162974
scaffold111017	162126	162255	scaffold111017:161746-162974
scaffold111017	163586	163780	scaffold111017:161746-162974
scaffold111018	25316	25588	scaffold111018:26136-27365
scaffold111018	25601	25793	scaffold111018:26136-27365
scaffold111018	26371	26511	scaffold111018:26136-27365
scaffold111018	26516	26582	scaffold111018:26136-27365
scaffold111018	26946	27231	scaffold111018:26136-27365
scaffold111018	27306	27514	scaffold111018:26136-27365
scaffold111018	27736	27958	scaffold111018:26136-27365
scaffold111039	26363	26953	scaffold111039:27138-28367
scaffold111039	27293	27851	scaffold111039:27138-28367
scaffold111039	27973	28786	scaffold111039:27138-28367
scaffold111039	28793	29173	scaffold111039:27138-28367
scaffold111039	71089	71505	scaffold111039:71919-73147
scaffold111039	72399	72559	scaffold111039:71919-73147
scaffold111039	72649	72765	scaffold111039:71919-73147
scaffold111039	72769	72833	scaffold111039:71919-73147
scaffold111039	73134	73267	scaffold111039:71919-73147
scaffold111039	73329	73476	scaffold111039:71919-73147
scaffold111044	13586	13777	scaffold111044:14406-15634
scaffold111044	13841	14138	scaffold111044:14406-15634
scaffold111044	14171	14799	scaffold111044:14406-15634
scaffold111044	14801	14871	scaffold111044:14406-15634
scaffold111044	14886	15091	scaffold111044:14406-15634
scaffold111044	15151	15281	scaffold111044:14406-15634
scaffold111044	15301	15578	scaffold111044:14406-15634
scaffold111044	15581	15708	scaffold111044:14406-15634
scaffold111044	15711	15787	scaffold111044:14406-15634
scaffold111044	16036	16169	scaffold111044:14406-15634
scaffold111044	16296	16446	scaffold111044:14406-15634
scaffold111045	3083	3237	scaffold111045:3227-4455
scaffold111051	45266	45540	scaffold111051:46093-48601
scaffold111051	45706	45911	scaffold111051:46093-48601
scaffold111051	45916	46193	scaffold111051:46093-48601
scaffold111051	46316	46455	scaffold111051:46093-48601
scaffold111051	46526	46674	scaffold111051:46093-48601
scaffold111051	46811	47231	scaffold111051:46093-48601
scaffold111051	47436	47589	scaffold111051:46093-48601
scaffold111051	47646	48017	scaffold111051:46093-48601
scaffold111051	48291	48420	scaffold111051:46093-48601
scaffold111051	48421	48500	scaffold111051:46093-48601
scaffold111051	48561	48702	scaffold111051:46093-48601
scaffold111051	48846	48979	scaffold111051:46093-48601
scaffold111054	120511	120713	scaffold111054:121266-123330
scaffold111054	120716	120937	scaffold111054:121266-123330
scaffold111054	120946	121080	scaffold111054:121266-123330
scaffold111054	121276	121358	scaffold111054:121266-123330
scaffold111054	121366	121626	scaffold111054:121266-123330
scaffold111054	121926	122069	scaffold111054:121266-123330
scaffold111054	122191	123194	scaffold111054:121266-123330
scaffold111054	123261	123609	scaffold111054:121266-123330
scaffold111054	124001	124141	scaffold111054:121266-123330
scaffold111061	25423	25707	scaffold111061:26083-27311
scaffold111061	25723	25790	scaffold111061:26083-27311
scaffold111061	25913	25981	scaffold111061:26083-27311
scaffold111061	25993	26444	scaffold111061:26083-27311
scaffold111061	26488	26644	scaffold111061:26083-27311
scaffold111061	26858	27372	scaffold111061:26083-27311
scaffold111061	27428	27626	scaffold111061:26083-27311
scaffold111061	27848	28135	scaffold111061:26083-27311
scaffold111062	2615	2953	scaffold111062:3330-4559;scaffold111062:5701-6930
scaffold111062	2960	3449	scaffold111062:3330-4559;scaffold111062:5701-6930
scaffold111062	3785	4003	scaffold111062:3330-4559;scaffold111062:5701-6930
scaffold111062	4145	4412	scaffold111062:3330-4559;scaffold111062:5701-6930
scaffold111062	4415	4481	scaffold111062:3330-4559;scaffold111062:5701-6930
scaffold111062	4485	4617	scaffold111062:3330-4559;scaffold111062:5701-6930
scaffold111062	4625	4689	scaffold111062:3330-4559;scaffold111062:5701-6930
scaffold111062	4705	5155	scaffold111062:3330-4559;scaffold111062:5701-6930
scaffold111062	5335	5525	scaffold111062:3330-4559;scaffold111062:5701-6930
scaffold111062	5790	6137	scaffold111062:3330-4559;scaffold111062:5701-6930
scaffold111062	6530	6742	scaffold111062:3330-4559;scaffold111062:5701-6930
scaffold111062	6865	7631	scaffold111062:3330-4559;scaffold111062:5701-6930
scaffold111062	7655	7725	scaffold111062:3330-4559;scaffold111062:5701-6930
scaffold111071	182434	182727	scaffold111071:183264-184492
scaffold111071	182729	182990	scaffold111071:183264-184492
scaffold111071	182994	183408	scaffold111071:183264-184492
scaffold111071	183414	183479	scaffold111071:183264-184492
scaffold111071	183504	183626	scaffold111071:183264-184492
scaffold111071	183639	184263	scaffold111071:183264-184492
scaffold111071	184264	184892	scaffold111071:183264-184492
scaffold111077	12220	12753	scaffold111077:12860-14089
scaffold111077	13695	14257	scaffold111077:12860-14089
scaffold111077	14265	14744	scaffold111077:12860-14089
scaffold111077	14750	14892	scaffold111077:12860-14089
scaffold111084	16594	16658	scaffold111084:17424-18652
scaffold111084	16669	17448	scaffold111084:17424-18652
scaffold111084	17454	17784	scaffold111084:17424-18652
scaffold111084	18214	18280	scaffold111084:17424-18652
scaffold111084	18414	18498	scaffold111084:17424-18652
scaffold111084	18499	18569	scaffold111084:17424-18652
scaffold111084	18639	18761	scaffold111084:17424-18652
scaffold111084	18764	18845	scaffold111084:17424-18652
scaffold111084	19114	19198	scaffold111084:17424-18652
scaffold111084	19204	19322	scaffold111084:17424-18652
scaffold111084	23008	23250	scaffold111084:23793-25021
scaffold111084	23303	23548	scaffold111084:23793-25021
scaffold111084	23698	24194	scaffold111084:23793-25021
scaffold111084	24238	25059	scaffold111084:23793-25021
scaffold111084	25148	25850	scaffold111084:23793-25021
scaffold111084	28616	28900	scaffold111084:29226-30454
scaffold111084	28906	29245	scaffold111084:29226-30454
scaffold111084	29251	29719	scaffold111084:29226-30454
scaffold111084	63725	63943	scaffold111084:64550-65778
scaffold111084	63945	64015	scaffold111084:64550-65778
scaffold111084	64070	64417	scaffold111084:64550-65778
scaffold111084	64435	64690	scaffold111084:64550-65778
scaffold111084	64740	64983	scaffold111084:64550-65778
scaffold111084	64985	65477	scaffold111084:64550-65778
scaffold111084	65970	66596	scaffold111084:64550-65778
scaffold111086	89829	90037	scaffold111086:90659-92821
scaffold111086	90039	90767	scaffold111086:90659-92821
scaffold111086	90824	90987	scaffold111086:90659-92821
scaffold111086	91099	91227	scaffold111086:90659-92821
scaffold111086	91319	91409	scaffold111086:90659-92821
scaffold111086	91414	91603	scaffold111086:90659-92821
scaffold111086	91619	91690	scaffold111086:90659-92821
scaffold111086	91694	91963	scaffold111086:90659-92821
scaffold111086	91964	92041	scaffold111086:90659-92821
scaffold111086	92114	92319	scaffold111086:90659-92821
scaffold111086	92459	92597	scaffold111086:90659-92821
scaffold111086	93289	93433	scaffold111086:90659-92821
scaffold111086	93569	93651	scaffold111086:90659-92821
scaffold111088	200105	200191	scaffold111088:200935-202164
scaffold111088	200215	200369	scaffold111088:200935-202164
scaffold111088	200455	200757	scaffold111088:200935-202164
scaffold111088	200775	200899	scaffold111088:200935-202164
scaffold111088	201790	201937	scaffold111088:200935-202164
scaffold111088	202475	202663	scaffold111088:200935-202164
scaffold111090	36459	36927	scaffold111090:37054-38283
scaffold111090	37434	38552	scaffold111090:37054-38283
scaffold111090	38559	38755	scaffold111090:37054-38283
scaffold111090	38769	39031	scaffold111090:37054-38283
scaffold111090	39044	39114	scaffold111090:37054-38283
scaffold111092	63981	64269	scaffold111092:64736-66473
scaffold111092	64276	64469	scaffold111092:64736-66473
scaffold111092	64471	64677	scaffold111092:64736-66473
scaffold111092	64681	65109	scaffold111092:64736-66473
scaffold111092	65111	66004	scaffold111092:64736-66473
scaffold111092	66006	66080	scaffold111092:64736-66473
scaffold111107	46268	46693	scaffold111107:46298-47527
scaffold111107	46843	48362	scaffold111107:46298-47527
scaffold111111	132951	133389	scaffold111111:132591-133820
scaffold111111	133401	133673	scaffold111111:132591-133820
scaffold111111	133701	134609	scaffold111111:132591-133820
scaffold111116	47032	47150	scaffold111116:47842-49071
scaffold111116	47307	47525	scaffold111116:47842-49071
scaffold111116	47792	47955	scaffold111116:47842-49071
scaffold111116	48177	48336	scaffold111116:47842-49071
scaffold111116	48502	48985	scaffold111116:47842-49071
scaffold111116	48992	49483	scaffold111116:47842-49071
scaffold111116	49622	49903	scaffold111116:47842-49071
scaffold111132	17105	17169	scaffold111132:17915-19143
scaffold111132	17170	17311	scaffold111132:17915-19143
scaffold111132	17380	17449	scaffold111132:17915-19143
scaffold111132	17450	17717	scaffold111132:17915-19143
scaffold111132	17730	17867	scaffold111132:17915-19143
scaffold111132	18140	18279	scaffold111132:17915-19143
scaffold111132	18280	18784	scaffold111132:17915-19143
scaffold111132	18905	19674	scaffold111132:17915-19143
scaffold111132	19695	19978	scaffold111132:17915-19143
scaffold111139	68475	68552	scaffold111139:69305-70533
scaffold111139	68555	69745	scaffold111139:69305-70533
scaffold111139	69815	70125	scaffold111139:69305-70533
scaffold111139	70130	70975	scaffold111139:69305-70533
scaffold111141	24130	24338	scaffold111141:24880-27626
scaffold111141	24415	24763	scaffold111141:24880-27626
scaffold111141	24840	25260	scaffold111141:24880-27626
scaffold111141	25640	25783	scaffold111141:24880-27626
scaffold111141	25785	25858	scaffold111141:24880-27626
scaffold111141	25935	26354	scaffold111141:24880-27626
scaffold111141	26355	26624	scaffold111141:24880-27626
scaffold111141	26625	26968	scaffold111141:24880-27626
scaffold111141	26985	27475	scaffold111141:24880-27626
scaffold111141	27480	27825	scaffold111141:24880-27626
scaffold111141	27830	28459	scaffold111141:24880-27626
scaffold111141	36501	36641	scaffold111141:37176-39034
scaffold111141	36646	36913	scaffold111141:37176-39034
scaffold111141	36916	37185	scaffold111141:37176-39034
scaffold111141	37186	37467	scaffold111141:37176-39034
scaffold111141	37486	37620	scaffold111141:37176-39034
scaffold111141	37621	37814	scaffold111141:37176-39034
scaffold111141	37816	38319	scaffold111141:37176-39034
scaffold111141	38321	38391	scaffold111141:37176-39034
scaffold111141	38396	38609	scaffold111141:37176-39034
scaffold111143	131712	131916	scaffold111143:132522-133751
scaffold111143	132397	132533	scaffold111143:132522-133751
scaffold111143	132672	133103	scaffold111143:132522-133751
scaffold111143	133237	133391	scaffold111143:132522-133751
scaffold111143	133447	133594	scaffold111143:132522-133751
scaffold111143	133727	134021	scaffold111143:132522-133751
scaffold111143	134162	134500	scaffold111143:132522-133751
scaffold111143	134507	134577	scaffold111143:132522-133751
scaffold111151	16048	16135	scaffold111151:16878-18107
scaffold111151	16258	16331	scaffold111151:16878-18107
scaffold111151	16348	16421	scaffold111151:16878-18107
scaffold111151	16488	16626	scaffold111151:16878-18107
scaffold111151	16793	17309	scaffold111151:16878-18107
scaffold111151	17338	17795	scaffold111151:16878-18107
scaffold111151	18053	18243	scaffold111151:16878-18107
scaffold111151	18753	18942	scaffold111151:16878-18107
scaffold111162	63497	63897	scaffold111162:64307-65536
scaffold111162	64002	64211	scaffold111162:64307-65536
scaffold111162	64242	64303	scaffold111162:64307-65536
scaffold111162	64782	65021	scaffold111162:64307-65536
scaffold111162	65117	65268	scaffold111162:64307-65536
scaffold111162	65427	66355	scaffold111162:64307-65536
scaffold111176	93714	94081	scaffold111176:93674-95228
scaffold111176	94139	94699	scaffold111176:93674-95228
scaffold111176	94704	94910	scaffold111176:93674-95228
scaffold111176	94919	95062	scaffold111176:93674-95228
scaffold111176	95064	95360	scaffold111176:93674-95228
scaffold111176	95404	96056	scaffold111176:93674-95228
scaffold111185	107806	108449	scaffold111185:107936-109819
scaffold111185	108451	109644	scaffold111185:107936-109819
scaffold111185	109646	109777	scaffold111185:107936-109819
scaffold111185	109786	109980	scaffold111185:107936-109819
scaffold111185	151566	152392	scaffold111185:152386-153615
scaffold111185	152396	152531	scaffold111185:152386-153615
scaffold111185	152541	153044	scaffold111185:152386-153615
scaffold111185	153231	153385	scaffold111185:152386-153615
scaffold111185	153576	154293	scaffold111185:152386-153615
scaffold111185	154311	154447	scaffold111185:152386-153615
scaffold111190	132762	132840	scaffold111190:133592-134820;scaffold111190:135001-136229
scaffold111190	132852	132971	scaffold111190:133592-134820;scaffold111190:135001-136229
scaffold111190	132987	133332	scaffold111190:133592-134820;scaffold111190:135001-136229
scaffold111190	133342	134209	scaffold111190:133592-134820;scaffold111190:135001-136229
scaffold111190	134252	134553	scaffold111190:133592-134820;scaffold111190:135001-136229
scaffold111190	135287	135626	scaffold111190:133592-134820;scaffold111190:135001-136229
scaffold111190	136127	136191	scaffold111190:133592-134820;scaffold111190:135001-136229
scaffold111190	136192	136265	scaffold111190:133592-134820;scaffold111190:135001-136229
scaffold111190	145878	145954	scaffold111190:146638-147866
scaffold111190	145958	146155	scaffold111190:146638-147866
scaffold111190	147418	147688	scaffold111190:146638-147866
scaffold111206	68289	68713	scaffold111206:67064-68293
scaffold111206	68719	69134	scaffold111206:67064-68293
scaffold111206	144684	144964	scaffold111206:145514-146742
scaffold111206	144974	146786	scaffold111206:145514-146742
scaffold111206	146994	147147	scaffold111206:145514-146742
scaffold111206	147344	147505	scaffold111206:145514-146742
scaffold111216	188030	188166	scaffold111216:187140-188368
scaffold111216	188225	188503	scaffold111216:187140-188368
scaffold111220	10376	10553	scaffold111220:9871-11100
scaffold111220	10951	11648	scaffold111220:9871-11100
scaffold111220	11691	11929	scaffold111220:9871-11100
scaffold111220	13212	13367	scaffold111220:14042-15271
scaffold111220	13567	13765	scaffold111220:14042-15271
scaffold111220	14077	14581	scaffold111220:14042-15271
scaffold111220	14632	14754	scaffold111220:14042-15271
scaffold111220	15107	15539	scaffold111220:14042-15271
scaffold111227	11262	11592	scaffold111227:12072-13300
scaffold111227	11662	11874	scaffold111227:12072-13300
scaffold111227	11892	12014	scaffold111227:12072-13300
scaffold111227	12017	12161	scaffold111227:12072-13300
scaffold111227	12287	12469	scaffold111227:12072-13300
scaffold111227	13012	14108	scaffold111227:12072-13300
scaffold111234	10390	10563	scaffold111234:11030-12388
scaffold111234	10595	11080	scaffold111234:11030-12388
scaffold111234	11275	11413	scaffold111234:11030-12388
scaffold111234	11415	11635	scaffold111234:11030-12388
scaffold111234	11980	13180	scaffold111234:11030-12388
scaffold111237	23584	23665	scaffold111237:24414-25642
scaffold111237	23729	24434	scaffold111237:24414-25642
scaffold111237	24494	25616	scaffold111237:24414-25642
scaffold111237	25624	25850	scaffold111237:24414-25642
scaffold111237	26059	26192	scaffold111237:24414-25642
scaffold111237	26199	26473	scaffold111237:24414-25642
scaffold111253	65775	65909	scaffold111253:66605-67834
scaffold111253	65930	66055	scaffold111253:66605-67834
scaffold111253	66075	66250	scaffold111253:66605-67834
scaffold111253	66255	66608	scaffold111253:66605-67834
scaffold111253	66955	67236	scaffold111253:66605-67834
scaffold111253	67240	68667	scaffold111253:66605-67834
scaffold111259	69381	69540	scaffold111259:70146-71374
scaffold111259	69541	69807	scaffold111259:70146-71374
scaffold111259	69826	69939	scaffold111259:70146-71374
scaffold111259	70036	70164	scaffold111259:70146-71374
scaffold111259	70166	70296	scaffold111259:70146-71374
scaffold111259	70461	70594	scaffold111259:70146-71374
scaffold111259	70666	70982	scaffold111259:70146-71374
scaffold111259	71271	71363	scaffold111259:70146-71374
scaffold111259	71366	71429	scaffold111259:70146-71374
scaffold111259	71431	71619	scaffold111259:70146-71374
scaffold111259	71711	71978	scaffold111259:70146-71374
scaffold111259	72126	72203	scaffold111259:70146-71374
scaffold111261	5696	5905	scaffold111261:6526-7754
scaffold111261	5906	6327	scaffold111261:6526-7754
scaffold111261	6346	6738	scaffold111261:6526-7754
scaffold111261	6956	7237	scaffold111261:6526-7754
scaffold111261	7246	7450	scaffold111261:6526-7754
scaffold111261	7451	7652	scaffold111261:6526-7754
scaffold111261	8341	8580	scaffold111261:6526-7754
scaffold111261	139586	139992	scaffold111261:140401-141630
scaffold111261	140141	140624	scaffold111261:140401-141630
scaffold111261	140626	140695	scaffold111261:140401-141630
scaffold111261	140701	141268	scaffold111261:140401-141630
scaffold111261	141391	142371	scaffold111261:140401-141630
scaffold111261	142376	142462	scaffold111261:140401-141630
scaffold111270	3058	3269	scaffold111270:1941-3643;scaffold111270:4491-6380
scaffold111270	3563	3747	scaffold111270:1941-3643;scaffold111270:4491-6380
scaffold111270	3938	4262	scaffold111270:1941-3643;scaffold111270:4491-6380
scaffold111270	4268	4912	scaffold111270:1941-3643;scaffold111270:4491-6380
scaffold111270	5518	6016	scaffold111270:1941-3643;scaffold111270:4491-6380
scaffold111270	6033	6228	scaffold111270:1941-3643;scaffold111270:4491-6380
scaffold111270	6348	7210	scaffold111270:1941-3643;scaffold111270:4491-6380
scaffold111270	16995	17060	scaffold111270:17820-19049
scaffold111270	17575	17847	scaffold111270:17820-19049
scaffold111270	17850	18482	scaffold111270:17820-19049
scaffold111270	18535	18977	scaffold111270:17820-19049
scaffold111270	19045	19292	scaffold111270:17820-19049
scaffold111270	19320	19739	scaffold111270:17820-19049
scaffold111270	19740	19880	scaffold111270:17820-19049
scaffold111271	33802	34148	scaffold111271:34422-35650
scaffold111271	34152	34785	scaffold111271:34422-35650
scaffold111271	34902	35500	scaffold111271:34422-35650
scaffold111271	73054	73202	scaffold111271:73879-75108
scaffold111271	73204	73554	scaffold111271:73879-75108
scaffold111271	73624	73695	scaffold111271:73879-75108
scaffold111271	73699	74308	scaffold111271:73879-75108
scaffold111271	74539	74612	scaffold111271:73879-75108
scaffold111271	74619	74689	scaffold111271:73879-75108
scaffold111271	74694	75265	scaffold111271:73879-75108
scaffold111271	75274	75901	scaffold111271:73879-75108
scaffold111279	22531	22617	scaffold111279:23361-24616
scaffold111279	22621	22840	scaffold111279:23361-24616
scaffold111279	22901	23268	scaffold111279:23361-24616
scaffold111279	23436	23718	scaffold111279:23361-24616
scaffold111279	23766	23932	scaffold111279:23361-24616
scaffold111279	24071	24148	scaffold111279:23361-24616
scaffold111279	24151	24295	scaffold111279:23361-24616
scaffold111279	24296	24493	scaffold111279:23361-24616
scaffold111279	24911	25113	scaffold111279:23361-24616
scaffold111279	25326	25437	scaffold111279:23361-24616
scaffold111293	19612	19822	scaffold111293:20437-21666
scaffold111293	20142	20347	scaffold111293:20437-21666
scaffold111293	20362	21571	scaffold111293:20437-21666
scaffold111293	21582	22020	scaffold111293:20437-21666
scaffold111293	167954	168298	scaffold111293:167394-168623
scaffold111293	168304	168720	scaffold111293:167394-168623
scaffold111293	168724	169145	scaffold111293:167394-168623
scaffold111293	169339	169424	scaffold111293:167394-168623
scaffold111293	184728	185005	scaffold111293:185558-186786
scaffold111293	185153	185495	scaffold111293:185558-186786
scaffold111293	185503	185850	scaffold111293:185558-186786
scaffold111293	185918	186145	scaffold111293:185558-186786
scaffold111293	186428	186689	scaffold111293:185558-186786
scaffold111293	186708	187328	scaffold111293:185558-186786
scaffold111300	31492	32355	scaffold111300:30387-31616
scaffold111300	32382	32454	scaffold111300:30387-31616
scaffold111301	44382	44790	scaffold111301:44257-45486
scaffold111301	44802	45264	scaffold111301:44257-45486
scaffold111301	45552	45876	scaffold111301:44257-45486
scaffold111301	45922	46141	scaffold111301:44257-45486
scaffold111301	46187	46320	scaffold111301:44257-45486
scaffold111311	172286	172437	scaffold111311:173106-174334
scaffold111311	172841	172985	scaffold111311:173106-174334
scaffold111311	173016	173251	scaffold111311:173106-174334
scaffold111311	173816	173945	scaffold111311:173106-174334
scaffold111311	174831	174968	scaffold111311:173106-174334
scaffold111311	185116	185194	scaffold111311:185946-187174
scaffold111311	186246	186415	scaffold111311:185946-187174
scaffold111311	186586	186824	scaffold111311:185946-187174
scaffold111311	186891	187076	scaffold111311:185946-187174
scaffold111311	187516	187704	scaffold111311:185946-187174
scaffold111311	187816	188011	scaffold111311:185946-187174
scaffold111325	11180	11388	scaffold111325:12010-13239
scaffold111325	11610	12164	scaffold111325:12010-13239
scaffold111325	12180	12579	scaffold111325:12010-13239
scaffold111325	12580	12643	scaffold111325:12010-13239
scaffold111325	12935	13073	scaffold111325:12010-13239
scaffold111325	13080	13991	scaffold111325:12010-13239
scaffold111325	89938	90058	scaffold111325:90508-92335
scaffold111325	90153	90276	scaffold111325:90508-92335
scaffold111325	90278	90364	scaffold111325:90508-92335
scaffold111325	90513	90753	scaffold111325:90508-92335
scaffold111325	91223	91575	scaffold111325:90508-92335
scaffold111325	92253	92409	scaffold111325:90508-92335
scaffold111325	92438	92622	scaffold111325:90508-92335
scaffold111325	92653	92972	scaffold111325:90508-92335
scaffold111325	93038	93168	scaffold111325:90508-92335
scaffold111325	222112	222261	scaffold111325:222580-223808
scaffold111325	222352	223408	scaffold111325:222580-223808
scaffold111325	224552	224619	scaffold111325:222580-223808
scaffold111325	286149	286295	scaffold111325:286979-288208;scaffold111325:288290-289683
scaffold111325	286359	286821	scaffold111325:286979-288208;scaffold111325:288290-289683
scaffold111325	286909	287545	scaffold111325:286979-288208;scaffold111325:288290-289683
scaffold111325	287689	289383	scaffold111325:286979-288208;scaffold111325:288290-289683
scaffold111325	289459	289713	scaffold111325:286979-288208;scaffold111325:288290-289683
scaffold111325	289729	290107	scaffold111325:286979-288208;scaffold111325:288290-289683
scaffold111325	290114	290393	scaffold111325:286979-288208;scaffold111325:288290-289683
scaffold111325	290419	290511	scaffold111325:286979-288208;scaffold111325:288290-289683
scaffold111325	330522	330612	scaffold111325:331352-332580
scaffold111325	330862	331000	scaffold111325:331352-332580
scaffold111325	331157	331331	scaffold111325:331352-332580
scaffold111325	331442	331869	scaffold111325:331352-332580
scaffold111325	332062	332688	scaffold111325:331352-332580
scaffold111325	332757	333045	scaffold111325:331352-332580
scaffold111325	333047	333405	scaffold111325:331352-332580
scaffold111331	39939	40091	scaffold111331:40769-41998
scaffold111331	40099	40214	scaffold111331:40769-41998
scaffold111331	40279	40875	scaffold111331:40769-41998
scaffold111331	40989	41336	scaffold111331:40769-41998
scaffold111331	41344	42272	scaffold111331:40769-41998
scaffold111331	42394	42828	scaffold111331:40769-41998
scaffold111331	140310	140469	scaffold111331:141140-142369
scaffold111331	140540	140817	scaffold111331:141140-142369
scaffold111331	140955	141120	scaffold111331:141140-142369
scaffold111331	141515	141855	scaffold111331:141140-142369
scaffold111331	142805	142994	scaffold111331:141140-142369
scaffold111331	143015	143204	scaffold111331:141140-142369
scaffold111336	38875	39226	scaffold111336:39420-40648
scaffold111336	39230	39562	scaffold111336:39420-40648
scaffold111336	39795	39945	scaffold111336:39420-40648
scaffold111336	40455	41156	scaffold111336:39420-40648
scaffold111336	129433	129560	scaffold111336:130243-131471
scaffold111336	129698	130255	scaffold111336:130243-131471
scaffold111336	130258	130472	scaffold111336:130243-131471
scaffold111336	131208	131652	scaffold111336:130243-131471
scaffold111349	90417	90485	scaffold111349:91247-92475
scaffold111349	90487	90764	scaffold111349:91247-92475
scaffold111349	90767	90840	scaffold111349:91247-92475
scaffold111349	90842	91615	scaffold111349:91247-92475
scaffold111349	91622	91749	scaffold111349:91247-92475
scaffold111349	91752	91829	scaffold111349:91247-92475
scaffold111349	91832	92457	scaffold111349:91247-92475
scaffold111349	92667	92868	scaffold111349:91247-92475
scaffold111349	92942	93175	scaffold111349:91247-92475
scaffold111357	15101	15171	scaffold111357:15931-17159;scaffold111357:18025-19254;scaffold111357:19260-20489
scaffold111357	15311	15582	scaffold111357:15931-17159;scaffold111357:18025-19254;scaffold111357:19260-20489
scaffold111357	15616	16204	scaffold111357:15931-17159;scaffold111357:18025-19254;scaffold111357:19260-20489
scaffold111357	16241	16745	scaffold111357:15931-17159;scaffold111357:18025-19254;scaffold111357:19260-20489
scaffold111357	16791	17174	scaffold111357:15931-17159;scaffold111357:18025-19254;scaffold111357:19260-20489
scaffold111357	17426	17633	scaffold111357:15931-17159;scaffold111357:18025-19254;scaffold111357:19260-20489
scaffold111357	18311	19215	scaffold111357:15931-17159;scaffold111357:18025-19254;scaffold111357:19260-20489
scaffold111357	19381	19553	scaffold111357:15931-17159;scaffold111357:18025-19254;scaffold111357:19260-20489
scaffold111357	19616	19684	scaffold111357:15931-17159;scaffold111357:18025-19254;scaffold111357:19260-20489
scaffold111357	19696	20320	scaffold111357:15931-17159;scaffold111357:18025-19254;scaffold111357:19260-20489
scaffold111357	20321	20456	scaffold111357:15931-17159;scaffold111357:18025-19254;scaffold111357:19260-20489
scaffold111357	20461	20533	scaffold111357:15931-17159;scaffold111357:18025-19254;scaffold111357:19260-20489
scaffold111357	20666	21219	scaffold111357:15931-17159;scaffold111357:18025-19254;scaffold111357:19260-20489
scaffold111357	26293	26432	scaffold111357:26283-27511
scaffold111359	82841	83093	scaffold111359:83456-84685
scaffold111359	83506	83798	scaffold111359:83456-84685
scaffold111359	84966	85150	scaffold111359:83456-84685
scaffold111395	92388	92520	scaffold111395:92434-93663
scaffold111395	92788	92958	scaffold111395:92434-93663
scaffold111395	93223	93497	scaffold111395:92434-93663
scaffold111395	93498	94502	scaffold111395:92434-93663
scaffold111403	18033	18378	scaffold111403:18468-19697
scaffold111403	18899	19043	scaffold111403:18468-19697
scaffold111403	19174	19323	scaffold111403:18468-19697
scaffold111403	19384	19592	scaffold111403:18468-19697
scaffold111403	19594	20530	scaffold111403:18468-19697
scaffold111415	930	1313	scaffold111415:385-1614
scaffold111415	1355	1558	scaffold111415:385-1614
scaffold111415	1630	2240	scaffold111415:385-1614
scaffold111415	4076	4219	scaffold111415:4901-6130
scaffold111415	4396	5121	scaffold111415:4901-6130
scaffold111415	5236	5623	scaffold111415:4901-6130
scaffold111415	5726	6456	scaffold111415:4901-6130
scaffold111415	6466	6964	scaffold111415:4901-6130
scaffold111416	42014	42175	scaffold111416:42714-43942
scaffold111416	42194	42330	scaffold111416:42714-43942
scaffold111416	42359	42473	scaffold111416:42714-43942
scaffold111416	42579	42640	scaffold111416:42714-43942
scaffold111416	42649	42896	scaffold111416:42714-43942
scaffold111416	43839	44049	scaffold111416:42714-43942
scaffold111416	44354	44507	scaffold111416:42714-43942
scaffold111416	44529	44667	scaffold111416:42714-43942
scaffold111416	44694	44775	scaffold111416:42714-43942
scaffold111419	283572	283775	scaffold111419:283086-284315
scaffold111419	283822	284155	scaffold111419:283086-284315
scaffold111419	284177	284766	scaffold111419:283086-284315
scaffold111419	285017	285152	scaffold111419:283086-284315
scaffold111434	36497	36630	scaffold111434:37327-38555
scaffold111434	36657	37476	scaffold111434:37327-38555
scaffold111434	37512	38131	scaffold111434:37327-38555
scaffold111434	38497	38626	scaffold111434:37327-38555
scaffold111434	38627	38705	scaffold111434:37327-38555
scaffold111434	38832	38981	scaffold111434:37327-38555
scaffold111434	38992	39127	scaffold111434:37327-38555
scaffold111435	107124	108297	scaffold111435:107864-109093
scaffold111435	108944	109288	scaffold111435:107864-109093
scaffold111435	109289	109498	scaffold111435:107864-109093
scaffold111435	109699	109916	scaffold111435:107864-109093
scaffold111435	129958	130058	scaffold111435:129788-131017
scaffold111435	130083	130606	scaffold111435:129788-131017
scaffold111435	130718	131276	scaffold111435:129788-131017
scaffold111435	131303	131853	scaffold111435:129788-131017
scaffold111435	152858	152987	scaffold111435:152943-154172
scaffold111435	153138	154026	scaffold111435:152943-154172
scaffold111435	154098	154853	scaffold111435:152943-154172
scaffold111435	154863	154999	scaffold111435:152943-154172
scaffold111435	202819	203269	scaffold111435:203499-204728;scaffold111435:205017-206246
scaffold111435	203794	203992	scaffold111435:203499-204728;scaffold111435:205017-206246
scaffold111437	77319	78018	scaffold111437:78004-79232
scaffold111437	78024	78362	scaffold111437:78004-79232
scaffold111437	78364	78428	scaffold111437:78004-79232
scaffold111442	25529	25747	scaffold111442:26349-27578
scaffold111442	25754	25892	scaffold111442:26349-27578
scaffold111442	25914	25987	scaffold111442:26349-27578
scaffold111442	26614	27021	scaffold111442:26349-27578
scaffold111442	27059	28417	scaffold111442:26349-27578
scaffold111457	82862	83881	scaffold111457:83272-84501
scaffold111457	83932	85333	scaffold111457:83272-84501
scaffold111467	35575	35720	scaffold111467:36264-37492
scaffold111467	35795	36558	scaffold111467:36264-37492
scaffold111467	36560	37277	scaffold111467:36264-37492
scaffold111467	37295	37628	scaffold111467:36264-37492
scaffold111467	37635	37775	scaffold111467:36264-37492
scaffold111467	37785	38321	scaffold111467:36264-37492
scaffold111469	32835	32902	scaffold111469:33300-34529
scaffold111469	32910	33033	scaffold111469:33300-34529
scaffold111469	33035	33106	scaffold111469:33300-34529
scaffold111469	33310	33507	scaffold111469:33300-34529
scaffold111469	33710	34109	scaffold111469:33300-34529
scaffold111469	34130	34471	scaffold111469:33300-34529
scaffold111469	34475	35126	scaffold111469:33300-34529
scaffold111469	63362	63905	scaffold111469:62612-63841
scaffold111469	63942	64391	scaffold111469:62612-63841
scaffold111469	64457	64585	scaffold111469:62612-63841
scaffold111469	64592	64664	scaffold111469:62612-63841
scaffold111479	10238	10314	scaffold111479:11068-12296
scaffold111479	10378	10540	scaffold111479:11068-12296
scaffold111479	11088	11356	scaffold111479:11068-12296
scaffold111479	11428	11602	scaffold111479:11068-12296
scaffold111479	12023	12191	scaffold111479:11068-12296
scaffold111479	12268	12433	scaffold111479:11068-12296
scaffold111484	57567	57653	scaffold111484:58397-59626
scaffold111484	57657	57773	scaffold111484:58397-59626
scaffold111484	58242	58686	scaffold111484:58397-59626
scaffold111484	58797	59970	scaffold111484:58397-59626
scaffold111484	59972	60381	scaffold111484:58397-59626
scaffold111488	34418	34756	scaffold111488:35158-36617
scaffold111488	34833	35023	scaffold111488:35158-36617
scaffold111488	35103	35296	scaffold111488:35158-36617
scaffold111488	41854	43306	scaffold111488:41948-43177
scaffold111488	43319	43871	scaffold111488:41948-43177
scaffold111488	88216	88334	scaffold111488:89026-90255
scaffold111488	88336	88757	scaffold111488:89026-90255
scaffold111488	88771	88897	scaffold111488:89026-90255
scaffold111488	88916	89171	scaffold111488:89026-90255
scaffold111488	89386	89536	scaffold111488:89026-90255
scaffold111488	89546	90174	scaffold111488:89026-90255
scaffold111488	90226	90470	scaffold111488:89026-90255
scaffold111488	90616	90870	scaffold111488:89026-90255
scaffold111488	90891	91085	scaffold111488:89026-90255
scaffold111488	101223	101376	scaffold111488:102053-103282
scaffold111488	101733	102008	scaffold111488:102053-103282
scaffold111488	102013	102762	scaffold111488:102053-103282
scaffold111488	102873	103762	scaffold111488:102053-103282
scaffold111491	91078	91196	scaffold111491:91748-92976
scaffold111491	91203	91407	scaffold111491:91748-92976
scaffold111491	91408	91774	scaffold111491:91748-92976
scaffold111491	91778	91907	scaffold111491:91748-92976
scaffold111491	91908	92120	scaffold111491:91748-92976
scaffold111491	92123	92735	scaffold111491:91748-92976
scaffold111491	93103	93617	scaffold111491:91748-92976
scaffold111491	93693	93808	scaffold111491:91748-92976
scaffold111498	58859	59011	scaffold111498:59684-60913
scaffold111498	59209	59339	scaffold111498:59684-60913
scaffold111498	59364	59626	scaffold111498:59684-60913
scaffold111498	59894	60042	scaffold111498:59684-60913
scaffold111498	60049	60250	scaffold111498:59684-60913
scaffold111498	61584	61730	scaffold111498:59684-60913
scaffold111511	69425	69857	scaffold111511:70185-71413
scaffold111511	69860	69932	scaffold111511:70185-71413
scaffold111511	69935	70474	scaffold111511:70185-71413
scaffold111511	70565	70775	scaffold111511:70185-71413
scaffold111511	70985	71398	scaffold111511:70185-71413
scaffold111511	94900	95413	scaffold111511:95720-96948
scaffold111511	95435	95548	scaffold111511:95720-96948
scaffold111511	95595	95722	scaffold111511:95720-96948
scaffold111511	95735	95865	scaffold111511:95720-96948
scaffold111511	95875	96082	scaffold111511:95720-96948
scaffold111511	96220	96574	scaffold111511:95720-96948
scaffold111511	96575	96694	scaffold111511:95720-96948
scaffold111511	96855	97563	scaffold111511:95720-96948
scaffold111511	97575	97780	scaffold111511:95720-96948
scaffold111512	27760	28861	scaffold111512:27205-28434;scaffold111512:29378-30607
scaffold111512	29070	29614	scaffold111512:27205-28434;scaffold111512:29378-30607
scaffold111512	29670	29832	scaffold111512:27205-28434;scaffold111512:29378-30607
scaffold111512	29910	30420	scaffold111512:27205-28434;scaffold111512:29378-30607
scaffold111512	30605	30750	scaffold111512:27205-28434;scaffold111512:29378-30607
scaffold111512	31185	31426	scaffold111512:27205-28434;scaffold111512:29378-30607
scaffold111532	100753	100889	scaffold111532:101438-103192
scaffold111532	101253	101453	scaffold111532:101438-103192
scaffold111532	101848	102005	scaffold111532:101438-103192
scaffold111532	102148	104027	scaffold111532:101438-103192
scaffold111533	75363	75554	scaffold111533:76033-77261
scaffold111533	75558	75980	scaffold111533:76033-77261
scaffold111533	76043	76124	scaffold111533:76033-77261
scaffold111533	76578	76861	scaffold111533:76033-77261
scaffold111533	76873	77051	scaffold111533:76033-77261
scaffold111533	77393	77539	scaffold111533:76033-77261
scaffold111533	77908	78048	scaffold111533:76033-77261
scaffold111535	86400	86514	scaffold111535:87230-88459
scaffold111535	86565	86951	scaffold111535:87230-88459
scaffold111535	87190	87402	scaffold111535:87230-88459
scaffold111535	87470	87692	scaffold111535:87230-88459
scaffold111535	87880	88320	scaffold111535:87230-88459
scaffold111535	88335	88493	scaffold111535:87230-88459
scaffold111535	88500	88709	scaffold111535:87230-88459
scaffold111535	88710	89289	scaffold111535:87230-88459
scaffold111539	64297	64650	scaffold111539:65117-66345
scaffold111539	64652	64999	scaffold111539:65117-66345
scaffold111539	65002	65147	scaffold111539:65117-66345
scaffold111539	65202	65344	scaffold111539:65117-66345
scaffold111539	65357	65773	scaffold111539:65117-66345
scaffold111539	65897	65981	scaffold111539:65117-66345
scaffold111539	65982	66241	scaffold111539:65117-66345
scaffold111539	66407	66816	scaffold111539:65117-66345
scaffold111539	66827	66947	scaffold111539:65117-66345
scaffold111539	67037	67174	scaffold111539:65117-66345
scaffold111541	32462	32810	scaffold111541:33287-34516
scaffold111541	33087	33436	scaffold111541:33287-34516
scaffold111541	33647	34345	scaffold111541:33287-34516
scaffold111541	34347	34429	scaffold111541:33287-34516
scaffold111541	34437	35054	scaffold111541:33287-34516
scaffold111541	35117	35270	scaffold111541:33287-34516
scaffold111541	35277	35352	scaffold111541:33287-34516
scaffold111555	62420	63365	scaffold111555:63250-65495
scaffold111555	63650	64336	scaffold111555:63250-65495
scaffold111555	188142	188288	scaffold111555:188822-190050
scaffold111555	188522	188704	scaffold111555:188822-190050
scaffold111555	188722	188933	scaffold111555:188822-190050
scaffold111555	188982	189353	scaffold111555:188822-190050
scaffold111564	9540	9684	scaffold111564:10215-11443
scaffold111564	10585	10659	scaffold111564:10215-11443
scaffold111564	10660	10800	scaffold111564:10215-11443
scaffold111564	11020	11203	scaffold111564:10215-11443
scaffold111564	11860	12148	scaffold111564:10215-11443
scaffold111564	71207	71504	scaffold111564:71967-73196
scaffold111564	71787	72132	scaffold111564:71967-73196
scaffold111564	72137	72263	scaffold111564:71967-73196
scaffold111564	72472	72636	scaffold111564:71967-73196
scaffold111564	72687	72982	scaffold111564:71967-73196
scaffold111564	73107	73241	scaffold111564:71967-73196
scaffold111564	73252	73598	scaffold111564:71967-73196
scaffold111564	73632	74009	scaffold111564:71967-73196
scaffold111565	43940	44100	scaffold111565:42490-43718
scaffold111565	44145	44307	scaffold111565:42490-43718
scaffold111565	44310	44543	scaffold111565:42490-43718
scaffold111571	170974	171047	scaffold111571:171804-173032
scaffold111571	171064	171602	scaffold111571:171804-173032
scaffold111571	171604	171956	scaffold111571:171804-173032
scaffold111571	171964	172229	scaffold111571:171804-173032
scaffold111571	172324	172504	scaffold111571:171804-173032
scaffold111571	173284	173426	scaffold111571:171804-173032
scaffold111571	173579	173863	scaffold111571:171804-173032
scaffold111582	145116	145603	scaffold111582:145931-147160
scaffold111582	146726	147158	scaffold111582:145931-147160
scaffold111582	147296	147455	scaffold111582:145931-147160
scaffold111582	147571	147734	scaffold111582:145931-147160
scaffold111585	43292	43479	scaffold111585:43051-44280
scaffold111585	43622	43828	scaffold111585:43051-44280
scaffold111585	43842	44259	scaffold111585:43051-44280
scaffold111585	44262	44829	scaffold111585:43051-44280
scaffold111585	44882	45042	scaffold111585:43051-44280
scaffold111586	33038	33664	scaffold111586:33848-35076
scaffold111586	33668	33791	scaffold111586:33848-35076
scaffold111586	33813	34746	scaffold111586:33848-35076
scaffold111586	34748	35422	scaffold111586:33848-35076
scaffold111586	35443	35604	scaffold111586:33848-35076
scaffold111586	35618	35811	scaffold111586:33848-35076
scaffold111591	21861	22854	scaffold111591:21476-22705
scaffold111591	22856	23436	scaffold111591:21476-22705
scaffold111591	30646	30792	scaffold111591:31336-32564
scaffold111591	30931	31074	scaffold111591:31336-32564
scaffold111591	31081	31781	scaffold111591:31336-32564
scaffold111591	31786	31978	scaffold111591:31336-32564
scaffold111591	31991	32200	scaffold111591:31336-32564
scaffold111591	32201	32407	scaffold111591:31336-32564
scaffold111591	33116	33383	scaffold111591:31336-32564
scaffold111598	141200	141386	scaffold111598:141915-143144
scaffold111598	141390	141883	scaffold111598:141915-143144
scaffold111598	142565	142727	scaffold111598:141915-143144
scaffold111598	142745	143791	scaffold111598:141915-143144
scaffold111602	299111	299672	scaffold111602:299871-301100
scaffold111602	299686	299920	scaffold111602:299871-301100
scaffold111602	299921	300255	scaffold111602:299871-301100
scaffold111602	300256	300324	scaffold111602:299871-301100
scaffold111602	300326	300480	scaffold111602:299871-301100
scaffold111602	300481	300554	scaffold111602:299871-301100
scaffold111602	300556	300739	scaffold111602:299871-301100
scaffold111602	300746	300827	scaffold111602:299871-301100
scaffold111602	300836	301607	scaffold111602:299871-301100
scaffold111602	301671	301830	scaffold111602:299871-301100
scaffold111602	333490	333556	scaffold111602:334320-335548
scaffold111602	333700	333845	scaffold111602:334320-335548
scaffold111602	333870	334938	scaffold111602:334320-335548
scaffold111602	334945	335299	scaffold111602:334320-335548
scaffold111602	335300	335370	scaffold111602:334320-335548
scaffold111602	335435	335909	scaffold111602:334320-335548
scaffold111602	335955	336172	scaffold111602:334320-335548
scaffold111602	336280	336348	scaffold111602:334320-335548
scaffold111610	96978	97096	scaffold111610:97583-98844
scaffold111610	97318	97400	scaffold111610:97583-98844
scaffold111610	97403	97684	scaffold111610:97583-98844
scaffold111610	97743	97899	scaffold111610:97583-98844
scaffold111610	98713	99255	scaffold111610:97583-98844
scaffold111621	58228	58578	scaffold111621:59043-60272
scaffold111621	58843	59005	scaffold111621:59043-60272
scaffold111621	59403	59625	scaffold111621:59043-60272
scaffold111621	60593	60738	scaffold111621:59043-60272
scaffold111645	68530	68667	scaffold111645:68405-69634
scaffold111645	68895	69028	scaffold111645:68405-69634
scaffold111645	69200	69471	scaffold111645:68405-69634
scaffold111645	69700	70127	scaffold111645:68405-69634
scaffold111645	164619	165116	scaffold111645:165444-166672
scaffold111645	165244	165460	scaffold111645:165444-166672
scaffold111645	165469	165606	scaffold111645:165444-166672
scaffold111645	165614	165888	scaffold111645:165444-166672
scaffold111645	166524	166638	scaffold111645:165444-166672
scaffold111645	167274	167337	scaffold111645:165444-166672
scaffold111645	167354	167429	scaffold111645:165444-166672
scaffold111645	167434	167494	scaffold111645:165444-166672
scaffold111661	66541	66817	scaffold111661:67146-68375
scaffold111661	66826	67574	scaffold111661:67146-68375
scaffold111661	67576	67727	scaffold111661:67146-68375
scaffold111661	67866	67943	scaffold111661:67146-68375
scaffold111661	67946	68074	scaffold111661:67146-68375
scaffold111661	68081	68639	scaffold111661:67146-68375
scaffold111661	68646	68779	scaffold111661:67146-68375
scaffold111661	68786	68990	scaffold111661:67146-68375
scaffold111661	68991	69202	scaffold111661:67146-68375
scaffold111665	26178	26322	scaffold111665:27008-28237
scaffold111665	26333	26455	scaffold111665:27008-28237
scaffold111665	26458	26523	scaffold111665:27008-28237
scaffold111665	26568	26696	scaffold111665:27008-28237
scaffold111665	26713	27044	scaffold111665:27008-28237
scaffold111665	27048	27267	scaffold111665:27008-28237
scaffold111665	27393	27464	scaffold111665:27008-28237
scaffold111665	27468	27536	scaffold111665:27008-28237
scaffold111665	27548	27748	scaffold111665:27008-28237
scaffold111665	27898	28462	scaffold111665:27008-28237
scaffold111665	28633	28787	scaffold111665:27008-28237
scaffold111665	28793	29050	scaffold111665:27008-28237
scaffold111665	48479	48632	scaffold111665:49094-50322
scaffold111665	48694	48899	scaffold111665:49094-50322
scaffold111665	48909	49312	scaffold111665:49094-50322
scaffold111665	49319	49526	scaffold111665:49094-50322
scaffold111665	49664	49812	scaffold111665:49094-50322
scaffold111665	49814	49887	scaffold111665:49094-50322
scaffold111665	50034	51152	scaffold111665:49094-50322
scaffold111668	64219	65146	scaffold111668:65049-66277
scaffold111668	65269	65496	scaffold111668:65049-66277
scaffold111668	66509	67090	scaffold111668:65049-66277
scaffold111669	12293	12447	scaffold111669:13123-14351
scaffold111669	12573	12650	scaffold111669:13123-14351
scaffold111669	12663	13195	scaffold111669:13123-14351
scaffold111669	13358	13615	scaffold111669:13123-14351
scaffold111684	109405	109895	scaffold111684:110020-111248
scaffold111684	109960	110113	scaffold111684:110020-111248
scaffold111684	110120	110383	scaffold111684:110020-111248
scaffold111684	110400	110518	scaffold111684:110020-111248
scaffold111684	110530	110658	scaffold111684:110020-111248
scaffold111684	110745	111082	scaffold111684:110020-111248
scaffold111684	111650	111728	scaffold111684:110020-111248
scaffold111684	111730	111859	scaffold111684:110020-111248
scaffold111684	111940	112079	scaffold111684:110020-111248
scaffold111685	99239	99405	scaffold111685:99442-100670
scaffold111685	99909	100319	scaffold111685:99442-100670
scaffold111685	100464	100647	scaffold111685:99442-100670
scaffold111685	100809	100978	scaffold111685:99442-100670
scaffold111685	101189	101506	scaffold111685:99442-100670
scaffold111705	3774	3907	scaffold111705:4399-5627
scaffold111705	3914	4272	scaffold111705:4399-5627
scaffold111705	4869	5075	scaffold111705:4399-5627
scaffold111705	5514	5720	scaffold111705:4399-5627
scaffold111705	5929	6085	scaffold111705:4399-5627
scaffold111705	36496	36563	scaffold111705:37326-38554
scaffold111705	36571	36705	scaffold111705:37326-38554
scaffold111705	36706	36846	scaffold111705:37326-38554
scaffold111705	36851	37140	scaffold111705:37326-38554
scaffold111705	37146	37335	scaffold111705:37326-38554
scaffold111705	37336	37405	scaffold111705:37326-38554
scaffold111705	37491	37636	scaffold111705:37326-38554
scaffold111705	37696	37840	scaffold111705:37326-38554
scaffold111705	37841	37963	scaffold111705:37326-38554
scaffold111705	37971	38805	scaffold111705:37326-38554
scaffold111717	126144	126487	scaffold111717:125119-126348
scaffold111717	126764	126984	scaffold111717:125119-126348
scaffold111718	68685	68890	scaffold111718:69445-70673
scaffold111718	68910	69033	scaffold111718:69445-70673
scaffold111718	69195	69333	scaffold111718:69445-70673
scaffold111718	69385	69451	scaffold111718:69445-70673
scaffold111718	69465	69603	scaffold111718:69445-70673
scaffold111718	69750	70166	scaffold111718:69445-70673
scaffold111718	70170	70583	scaffold111718:69445-70673
scaffold111718	70595	70735	scaffold111718:69445-70673
scaffold111718	70865	71067	scaffold111718:69445-70673
scaffold111724	45368	46727	scaffold111724:44671-45900
scaffold111724	61879	62165	scaffold111724:62709-63937
scaffold111724	62174	62318	scaffold111724:62709-63937
scaffold111724	62344	64075	scaffold111724:62709-63937
scaffold111724	64084	64411	scaffold111724:62709-63937
scaffold111724	64424	64754	scaffold111724:62709-63937
scaffold111729	19391	19786	scaffold111729:18206-19435
scaffold111729	24237	25517	scaffold111729:23457-24686
scaffold111732	11247	11320	scaffold111732:11927-13156
scaffold111732	11327	11396	scaffold111732:11927-13156
scaffold111732	12680	13035	scaffold111732:11927-13156
scaffold111732	13095	13305	scaffold111732:11927-13156
scaffold111732	13315	13744	scaffold111732:11927-13156
scaffold111732	13770	13971	scaffold111732:11927-13156
scaffold111748	145851	146124	scaffold111748:146541-147770
scaffold111748	146206	148538	scaffold111748:146541-147770
scaffold111748	182377	182664	scaffold111748:183192-184421
scaffold111748	182717	183197	scaffold111748:183192-184421
scaffold111748	183202	183270	scaffold111748:183192-184421
scaffold111748	183287	183358	scaffold111748:183192-184421
scaffold111748	183362	183710	scaffold111748:183192-184421
scaffold111748	183842	183979	scaffold111748:183192-184421
scaffold111748	183987	184119	scaffold111748:183192-184421
scaffold111748	184127	184259	scaffold111748:183192-184421
scaffold111748	184267	184394	scaffold111748:183192-184421
scaffold111748	184397	184892	scaffold111748:183192-184421
scaffold111750	21177	21301	scaffold111750:22002-23230
scaffold111750	21312	21385	scaffold111750:22002-23230
scaffold111750	21387	21537	scaffold111750:22002-23230
scaffold111750	21542	21670	scaffold111750:22002-23230
scaffold111750	21752	22288	scaffold111750:22002-23230
scaffold111750	22297	22500	scaffold111750:22002-23230
scaffold111750	22512	22729	scaffold111750:22002-23230
scaffold111750	22732	22847	scaffold111750:22002-23230
scaffold111750	22852	23131	scaffold111750:22002-23230
scaffold111750	23147	23214	scaffold111750:22002-23230
scaffold111750	23217	23481	scaffold111750:22002-23230
scaffold111750	23627	23771	scaffold111750:22002-23230
scaffold111750	23907	24059	scaffold111750:22002-23230
scaffold111758	191937	192779	scaffold111758:191952-193181
scaffold111758	192782	193078	scaffold111758:191952-193181
scaffold111758	193152	193734	scaffold111758:191952-193181
scaffold111758	193882	193987	scaffold111758:191952-193181
scaffold111758	197751	197817	scaffold111758:198581-199809
scaffold111758	197821	197903	scaffold111758:198581-199809
scaffold111758	197906	198035	scaffold111758:198581-199809
scaffold111758	198036	198099	scaffold111758:198581-199809
scaffold111758	198116	198325	scaffold111758:198581-199809
scaffold111758	198326	198392	scaffold111758:198581-199809
scaffold111758	198541	198673	scaffold111758:198581-199809
scaffold111758	198681	198806	scaffold111758:198581-199809
scaffold111763	175421	175509	scaffold111763:176181-177409
scaffold111763	175511	175581	scaffold111763:176181-177409
scaffold111763	175661	175868	scaffold111763:176181-177409
scaffold111763	175876	176439	scaffold111763:176181-177409
scaffold111763	176496	176915	scaffold111763:176181-177409
scaffold111763	176926	176992	scaffold111763:176181-177409
scaffold111763	177056	177125	scaffold111763:176181-177409
scaffold111763	177661	177723	scaffold111763:176181-177409
scaffold111763	177731	178078	scaffold111763:176181-177409
scaffold111771	67693	68181	scaffold111771:68523-69751
scaffold111771	68193	68268	scaffold111771:68523-69751
scaffold111771	68273	68807	scaffold111771:68523-69751
scaffold111771	68903	69316	scaffold111771:68523-69751
scaffold111771	69393	69586	scaffold111771:68523-69751
scaffold111771	69593	69792	scaffold111771:68523-69751
scaffold111771	69938	70072	scaffold111771:68523-69751
scaffold111771	70088	70284	scaffold111771:68523-69751
scaffold111771	70293	70354	scaffold111771:68523-69751
scaffold111771	70363	70576	scaffold111771:68523-69751
scaffold111778	135033	135317	scaffold111778:135858-137086
scaffold111778	135328	136013	scaffold111778:135858-137086
scaffold111778	136028	136149	scaffold111778:135858-137086
scaffold111778	136153	136450	scaffold111778:135858-137086
scaffold111778	136543	137342	scaffold111778:135858-137086
scaffold111783	16610	16901	scaffold111783:17230-18459
scaffold111783	17050	17236	scaffold111783:17230-18459
scaffold111783	17380	17447	scaffold111783:17230-18459
scaffold111783	17665	17734	scaffold111783:17230-18459
scaffold111783	17735	18145	scaffold111783:17230-18459
scaffold111783	18160	18640	scaffold111783:17230-18459
scaffold111783	18650	18990	scaffold111783:17230-18459
scaffold111783	18995	19200	scaffold111783:17230-18459
scaffold111783	19210	19283	scaffold111783:17230-18459
scaffold111783	85677	85827	scaffold111783:86507-87736
scaffold111783	85887	86095	scaffold111783:86507-87736
scaffold111783	86097	86257	scaffold111783:86507-87736
scaffold111783	86277	86435	scaffold111783:86507-87736
scaffold111783	86442	86595	scaffold111783:86507-87736
scaffold111783	86622	86690	scaffold111783:86507-87736
scaffold111783	86692	86826	scaffold111783:86507-87736
scaffold111783	86832	87197	scaffold111783:86507-87736
scaffold111783	87432	87632	scaffold111783:86507-87736
scaffold111783	87812	88008	scaffold111783:86507-87736
scaffold111783	88017	88149	scaffold111783:86507-87736
scaffold111783	88312	88522	scaffold111783:86507-87736
scaffold111783	114062	114412	scaffold111783:113962-115191
scaffold111783	114512	114846	scaffold111783:113962-115191
scaffold111783	115052	115224	scaffold111783:113962-115191
scaffold111783	115427	115568	scaffold111783:113962-115191
scaffold111783	115737	116020	scaffold111783:113962-115191
scaffold111783	128340	129111	scaffold111783:129170-130398;scaffold111783:130419-131647
scaffold111783	129120	129189	scaffold111783:129170-130398;scaffold111783:130419-131647
scaffold111783	129195	129333	scaffold111783:129170-130398;scaffold111783:130419-131647
scaffold111783	129340	129542	scaffold111783:129170-130398;scaffold111783:130419-131647
scaffold111783	129545	130298	scaffold111783:129170-130398;scaffold111783:130419-131647
scaffold111783	130320	130739	scaffold111783:129170-130398;scaffold111783:130419-131647
scaffold111783	130740	130856	scaffold111783:129170-130398;scaffold111783:130419-131647
scaffold111783	130865	131010	scaffold111783:129170-130398;scaffold111783:130419-131647
scaffold111783	131355	131853	scaffold111783:129170-130398;scaffold111783:130419-131647
scaffold111783	131915	132049	scaffold111783:129170-130398;scaffold111783:130419-131647
scaffold111783	132050	132196	scaffold111783:129170-130398;scaffold111783:130419-131647
scaffold111783	132205	132348	scaffold111783:129170-130398;scaffold111783:130419-131647
scaffold111783	135024	135171	scaffold111783:135209-136437
scaffold111783	135219	135364	scaffold111783:135209-136437
scaffold111783	135369	135441	scaffold111783:135209-136437
scaffold111783	135444	135509	scaffold111783:135209-136437
scaffold111783	135664	135861	scaffold111783:135209-136437
scaffold111783	135894	136224	scaffold111783:135209-136437
scaffold111783	136294	136636	scaffold111783:135209-136437
scaffold111783	136694	136943	scaffold111783:135209-136437
scaffold111783	141898	142126	scaffold111783:142588-144382
scaffold111783	142178	142469	scaffold111783:142588-144382
scaffold111783	142688	142805	scaffold111783:142588-144382
scaffold111783	143243	143580	scaffold111783:142588-144382
scaffold111783	143583	143782	scaffold111783:142588-144382
scaffold111783	143798	143865	scaffold111783:142588-144382
scaffold111783	143873	144135	scaffold111783:142588-144382
scaffold111783	144148	145043	scaffold111783:142588-144382
scaffold111783	145118	145201	scaffold111783:142588-144382
scaffold111783	149796	149859	scaffold111783:150626-151855
scaffold111783	150216	150500	scaffold111783:150626-151855
scaffold111783	150636	150857	scaffold111783:150626-151855
scaffold111783	150916	151215	scaffold111783:150626-151855
scaffold111783	151481	151554	scaffold111783:150626-151855
scaffold111783	151556	151680	scaffold111783:150626-151855
scaffold111783	151826	151980	scaffold111783:150626-151855
scaffold111783	152036	152105	scaffold111783:150626-151855
scaffold111783	152106	152260	scaffold111783:150626-151855
scaffold111783	152261	152330	scaffold111783:150626-151855
scaffold111783	152391	152672	scaffold111783:150626-151855
scaffold111789	57573	58014	scaffold111789:58403-59631;scaffold111789:60514-61742
scaffold111789	58073	58200	scaffold111789:58403-59631;scaffold111789:60514-61742
scaffold111789	58208	58635	scaffold111789:58403-59631;scaffold111789:60514-61742
scaffold111789	58638	58701	scaffold111789:58403-59631;scaffold111789:60514-61742
scaffold111789	58708	58832	scaffold111789:58403-59631;scaffold111789:60514-61742
scaffold111789	58918	59052	scaffold111789:58403-59631;scaffold111789:60514-61742
scaffold111789	59063	60475	scaffold111789:58403-59631;scaffold111789:60514-61742
scaffold111789	60533	60882	scaffold111789:58403-59631;scaffold111789:60514-61742
scaffold111789	60883	61074	scaffold111789:58403-59631;scaffold111789:60514-61742
scaffold111789	61183	61586	scaffold111789:58403-59631;scaffold111789:60514-61742
scaffold111789	62058	62553	scaffold111789:58403-59631;scaffold111789:60514-61742
scaffold111789	130707	131129	scaffold111789:131517-132745
scaffold111789	131132	132455	scaffold111789:131517-132745
scaffold111789	132507	133576	scaffold111789:131517-132745
scaffold111806	1903	2099	scaffold111806:1858-3087
scaffold111806	2518	2729	scaffold111806:1858-3087
scaffold111806	2738	3092	scaffold111806:1858-3087
scaffold111806	3093	3294	scaffold111806:1858-3087
scaffold111806	3308	3500	scaffold111806:1858-3087
scaffold111806	3518	3925	scaffold111806:1858-3087
scaffold111811	63148	63290	scaffold111811:63831-65059
scaffold111811	63298	63427	scaffold111811:63831-65059
scaffold111811	63428	64125	scaffold111811:63831-65059
scaffold111811	79336	79604	scaffold111811:80016-81244
scaffold111811	79606	79675	scaffold111811:80016-81244
scaffold111811	79676	79826	scaffold111811:80016-81244
scaffold111811	79831	80311	scaffold111811:80016-81244
scaffold111811	80631	80820	scaffold111811:80016-81244
scaffold111811	80896	81055	scaffold111811:80016-81244
scaffold111811	81456	81530	scaffold111811:80016-81244
scaffold111811	81536	81730	scaffold111811:80016-81244
scaffold111811	81741	81814	scaffold111811:80016-81244
scaffold111811	81816	82078	scaffold111811:80016-81244
scaffold111811	107541	107624	scaffold111811:108371-109599
scaffold111811	107631	107697	scaffold111811:108371-109599
scaffold111811	107701	107815	scaffold111811:108371-109599
scaffold111811	107821	107958	scaffold111811:108371-109599
scaffold111811	107981	108166	scaffold111811:108371-109599
scaffold111811	108176	108514	scaffold111811:108371-109599
scaffold111811	108671	108739	scaffold111811:108371-109599
scaffold111811	108741	108865	scaffold111811:108371-109599
scaffold111811	109016	109152	scaffold111811:108371-109599
scaffold111811	109161	109428	scaffold111811:108371-109599
scaffold111811	109431	109565	scaffold111811:108371-109599
scaffold111811	109786	109946	scaffold111811:108371-109599
scaffold111811	109961	110030	scaffold111811:108371-109599
scaffold111811	110036	110117	scaffold111811:108371-109599
scaffold111811	110126	110202	scaffold111811:108371-109599
scaffold111811	110271	110434	scaffold111811:108371-109599
scaffold111811	132208	132342	scaffold111811:132948-134176
scaffold111811	132468	133353	scaffold111811:132948-134176
scaffold111811	133398	133699	scaffold111811:132948-134176
scaffold111811	134238	134494	scaffold111811:132948-134176
scaffold111811	134498	134779	scaffold111811:132948-134176
scaffold111811	134788	134928	scaffold111811:132948-134176
scaffold111823	27488	28419	scaffold111823:28318-30005
scaffold111823	28733	28863	scaffold111823:28318-30005
scaffold111823	29378	29742	scaffold111823:28318-30005
scaffold111823	29748	30160	scaffold111823:28318-30005
scaffold111823	30163	30377	scaffold111823:28318-30005
scaffold111823	30533	30731	scaffold111823:28318-30005
scaffold111825	2985	3234	scaffold111825:3795-5024
scaffold111825	3595	3677	scaffold111825:3795-5024
scaffold111825	3685	4352	scaffold111825:3795-5024
scaffold111825	4450	4582	scaffold111825:3795-5024
scaffold111825	4855	4999	scaffold111825:3795-5024
scaffold111825	5005	5206	scaffold111825:3795-5024
scaffold111825	5215	5418	scaffold111825:3795-5024
scaffold111825	5485	5701	scaffold111825:3795-5024
scaffold111825	5765	5849	scaffold111825:3795-5024
scaffold111825	6824	6963	scaffold111825:7654-8883
scaffold111825	6979	7322	scaffold111825:7654-8883
scaffold111825	7454	7593	scaffold111825:7654-8883
scaffold111825	7594	7814	scaffold111825:7654-8883
scaffold111825	8094	8231	scaffold111825:7654-8883
scaffold111825	8314	8644	scaffold111825:7654-8883
scaffold111825	8659	8932	scaffold111825:7654-8883
scaffold111825	8939	9009	scaffold111825:7654-8883
scaffold111825	9014	9129	scaffold111825:7654-8883
scaffold111825	9134	9559	scaffold111825:7654-8883
scaffold111825	9564	9715	scaffold111825:7654-8883
scaffold111833	30006	30074	scaffold111833:29773-31002
scaffold111833	30076	30158	scaffold111833:29773-31002
scaffold111833	30166	30502	scaffold111833:29773-31002
scaffold111833	30516	30640	scaffold111833:29773-31002
scaffold111833	30646	30850	scaffold111833:29773-31002
scaffold111833	30916	31138	scaffold111833:29773-31002
scaffold111833	31211	31617	scaffold111833:29773-31002
scaffold111833	31626	31700	scaffold111833:29773-31002
scaffold111833	31701	31843	scaffold111833:29773-31002
scaffold111840	13685	14551	scaffold111840:14495-15723
scaffold111840	15420	15593	scaffold111840:14495-15723
scaffold111840	16120	16400	scaffold111840:14495-15723
scaffold111840	16480	16556	scaffold111840:14495-15723
scaffold111840	115197	115474	scaffold111840:116027-117256
scaffold111840	115492	115770	scaffold111840:116027-117256
scaffold111840	115772	115986	scaffold111840:116027-117256
scaffold111840	115987	116249	scaffold111840:116027-117256
scaffold111840	116742	116954	scaffold111840:116027-117256
scaffold111840	116957	117152	scaffold111840:116027-117256
scaffold111840	117157	117504	scaffold111840:116027-117256
scaffold111851	43782	43935	scaffold111851:44612-45848
scaffold111851	43942	44058	scaffold111851:44612-45848
scaffold111851	44212	44354	scaffold111851:44612-45848
scaffold111851	44497	44691	scaffold111851:44612-45848
scaffold111851	44692	44978	scaffold111851:44612-45848
scaffold111851	44992	45131	scaffold111851:44612-45848
scaffold111851	45612	45738	scaffold111851:44612-45848
scaffold111851	45827	46021	scaffold111851:44612-45848
scaffold111851	46027	46313	scaffold111851:44612-45848
scaffold111851	46317	46668	scaffold111851:44612-45848
scaffold111852	28950	29099	scaffold111852:29460-30689
scaffold111852	29300	29502	scaffold111852:29460-30689
scaffold111852	29715	29789	scaffold111852:29460-30689
scaffold111852	29795	29870	scaffold111852:29460-30689
scaffold111852	29875	30133	scaffold111852:29460-30689
scaffold111852	30135	30211	scaffold111852:29460-30689
scaffold111852	30295	30430	scaffold111852:29460-30689
scaffold111852	30435	31500	scaffold111852:29460-30689
scaffold111856	30016	30293	scaffold111856:30691-31920
scaffold111856	30351	30491	scaffold111856:30691-31920
scaffold111856	30571	30699	scaffold111856:30691-31920
scaffold111856	30776	31022	scaffold111856:30691-31920
scaffold111856	31211	31330	scaffold111856:30691-31920
scaffold111856	31331	31470	scaffold111856:30691-31920
scaffold111856	31471	31817	scaffold111856:30691-31920
scaffold111856	31821	31889	scaffold111856:30691-31920
scaffold111856	32031	32206	scaffold111856:30691-31920
scaffold111869	15924	16273	scaffold111869:16754-17982
scaffold111869	16274	16420	scaffold111869:16754-17982
scaffold111869	16429	16558	scaffold111869:16754-17982
scaffold111869	16564	16837	scaffold111869:16754-17982
scaffold111869	16849	18484	scaffold111869:16754-17982
scaffold111873	65594	66247	scaffold111873:66424-67652
scaffold111873	66294	66660	scaffold111873:66424-67652
scaffold111873	67109	67311	scaffold111873:66424-67652
scaffold111873	68189	68364	scaffold111873:66424-67652
scaffold111880	32471	33326	scaffold111880:32461-33690
scaffold111880	33596	33788	scaffold111880:32461-33690
scaffold111880	33791	33854	scaffold111880:32461-33690
scaffold111880	33861	34060	scaffold111880:32461-33690
scaffold111880	34326	34457	scaffold111880:32461-33690
scaffold111894	34441	34764	scaffold111894:35181-36409
scaffold111894	34766	34896	scaffold111894:35181-36409
scaffold111894	34931	35056	scaffold111894:35181-36409
scaffold111894	35376	35620	scaffold111894:35181-36409
scaffold111894	35651	35795	scaffold111894:35181-36409
scaffold111894	35931	36062	scaffold111894:35181-36409
scaffold111894	36066	36208	scaffold111894:35181-36409
scaffold111894	36281	36635	scaffold111894:35181-36409
scaffold111894	36641	36773	scaffold111894:35181-36409
scaffold111894	36901	37211	scaffold111894:35181-36409
scaffold111899	25186	25267	scaffold111899:25801-27030
scaffold111899	25276	25370	scaffold111899:25801-27030
scaffold111899	25596	25666	scaffold111899:25801-27030
scaffold111899	25686	25753	scaffold111899:25801-27030
scaffold111899	25936	26083	scaffold111899:25801-27030
scaffold111899	26101	26251	scaffold111899:25801-27030
scaffold111899	26331	26516	scaffold111899:25801-27030
scaffold111899	26911	27469	scaffold111899:25801-27030
scaffold111899	27541	27833	scaffold111899:25801-27030
scaffold111902	25845	26193	scaffold111902:26655-27884
scaffold111902	26195	28010	scaffold111902:26655-27884
scaffold111902	28045	28696	scaffold111902:26655-27884
scaffold111908	16723	16984	scaffold111908:17473-18701
scaffold111908	16993	17072	scaffold111908:17473-18701
scaffold111908	17073	17142	scaffold111908:17473-18701
scaffold111908	17153	17272	scaffold111908:17473-18701
scaffold111908	17278	17339	scaffold111908:17473-18701
scaffold111908	17348	17499	scaffold111908:17473-18701
scaffold111908	17558	17622	scaffold111908:17473-18701
scaffold111908	17633	17783	scaffold111908:17473-18701
scaffold111908	17788	17918	scaffold111908:17473-18701
scaffold111908	17928	18919	scaffold111908:17473-18701
scaffold111908	19073	19279	scaffold111908:17473-18701
scaffold111909	26348	26484	scaffold111909:27158-28387
scaffold111909	26608	26781	scaffold111909:27158-28387
scaffold111909	26788	27410	scaffold111909:27158-28387
scaffold111909	27523	27614	scaffold111909:27158-28387
scaffold111909	27618	27828	scaffold111909:27158-28387
scaffold111909	27973	28124	scaffold111909:27158-28387
scaffold111909	28323	28748	scaffold111909:27158-28387
scaffold111909	28818	29014	scaffold111909:27158-28387
scaffold111909	30982	31178	scaffold111909:31792-33021
scaffold111909	31182	31250	scaffold111909:31792-33021
scaffold111909	31257	31460	scaffold111909:31792-33021
scaffold111909	32267	32781	scaffold111909:31792-33021
scaffold111909	32782	33753	scaffold111909:31792-33021
scaffold111909	39439	39579	scaffold111909:39939-41168
scaffold111909	39789	39925	scaffold111909:39939-41168
scaffold111909	39949	40133	scaffold111909:39939-41168
scaffold111909	40224	40608	scaffold111909:39939-41168
scaffold111909	40619	40685	scaffold111909:39939-41168
scaffold111909	40864	40989	scaffold111909:39939-41168
scaffold111909	40994	41063	scaffold111909:39939-41168
scaffold111909	41074	41142	scaffold111909:39939-41168
scaffold111909	41229	41490	scaffold111909:39939-41168
scaffold111909	41574	41781	scaffold111909:39939-41168
scaffold111909	41864	41993	scaffold111909:39939-41168
scaffold111909	52164	52571	scaffold111909:52909-54138
scaffold111909	52729	52850	scaffold111909:52909-54138
scaffold111909	52864	53218	scaffold111909:52909-54138
scaffold111909	53444	53795	scaffold111909:52909-54138
scaffold111909	53924	54371	scaffold111909:52909-54138
scaffold111909	54394	54883	scaffold111909:52909-54138
scaffold111912	11221	13168	scaffold111912:11378-12607
scaffold111914	86862	86940	scaffold111914:87687-88915
scaffold111914	86942	87136	scaffold111914:87687-88915
scaffold111914	87137	87491	scaffold111914:87687-88915
scaffold111914	87502	87694	scaffold111914:87687-88915
scaffold111914	87712	88120	scaffold111914:87687-88915
scaffold111914	88202	88459	scaffold111914:87687-88915
scaffold111914	88537	88773	scaffold111914:87687-88915
scaffold111914	129016	129439	scaffold111914:129846-131074
scaffold111914	129441	129710	scaffold111914:129846-131074
scaffold111914	129716	129878	scaffold111914:129846-131074
scaffold111914	130296	130551	scaffold111914:129846-131074
scaffold111914	130556	130621	scaffold111914:129846-131074
scaffold111914	130706	130853	scaffold111914:129846-131074
scaffold111914	130856	131061	scaffold111914:129846-131074
scaffold111914	131131	131258	scaffold111914:129846-131074
scaffold111914	131346	131808	scaffold111914:129846-131074
scaffold111914	243733	244001	scaffold111914:244548-245776
scaffold111914	244138	244270	scaffold111914:244548-245776
scaffold111914	244298	244556	scaffold111914:244548-245776
scaffold111914	244558	244904	scaffold111914:244548-245776
scaffold111914	244908	245129	scaffold111914:244548-245776
scaffold111914	245133	245201	scaffold111914:244548-245776
scaffold111914	245408	245484	scaffold111914:244548-245776
scaffold111914	245488	245744	scaffold111914:244548-245776
scaffold111914	245753	245817	scaffold111914:244548-245776
scaffold111914	245818	245897	scaffold111914:244548-245776
scaffold111914	245898	246320	scaffold111914:244548-245776
scaffold111914	246523	246596	scaffold111914:244548-245776
scaffold111918	185637	185809	scaffold111918:185412-186640
scaffold111918	186157	186365	scaffold111918:185412-186640
scaffold111922	47437	48136	scaffold111922:48267-49495
scaffold111922	49417	49582	scaffold111922:48267-49495
scaffold111922	49957	50118	scaffold111922:48267-49495
scaffold111931	36730	38275	scaffold111931:37560-38788
scaffold111931	38280	38642	scaffold111931:37560-38788
scaffold111931	38915	39113	scaffold111931:37560-38788
scaffold111931	39270	39602	scaffold111931:37560-38788
scaffold111938	960	1705	scaffold111938:0-882
scaffold111939	56795	57129	scaffold111939:57550-58778
scaffold111939	57215	57359	scaffold111939:57550-58778
scaffold111939	57365	57919	scaffold111939:57550-58778
scaffold111939	58050	58274	scaffold111939:57550-58778
scaffold111939	58275	58410	scaffold111939:57550-58778
scaffold111939	58560	58836	scaffold111939:57550-58778
scaffold111939	58860	59320	scaffold111939:57550-58778
scaffold111939	59330	59486	scaffold111939:57550-58778
scaffold111946	13243	13318	scaffold111946:14073-15302
scaffold111946	13323	13397	scaffold111946:14073-15302
scaffold111946	13398	13734	scaffold111946:14073-15302
scaffold111946	13738	14510	scaffold111946:14073-15302
scaffold111946	14523	14752	scaffold111946:14073-15302
scaffold111946	14873	15199	scaffold111946:14073-15302
scaffold111946	15223	16034	scaffold111946:14073-15302
scaffold111951	28380	28666	scaffold111951:29210-30438
scaffold111951	28670	29285	scaffold111951:29210-30438
scaffold111951	29290	29708	scaffold111951:29210-30438
scaffold111951	29715	29798	scaffold111951:29210-30438
scaffold111951	30205	30337	scaffold111951:29210-30438
scaffold111951	30550	30914	scaffold111951:29210-30438
scaffold111951	30970	31049	scaffold111951:29210-30438
scaffold111951	31050	31176	scaffold111951:29210-30438
scaffold111956	28808	29010	scaffold111956:29623-30851
scaffold111956	29023	29717	scaffold111956:29623-30851
scaffold111956	29723	29980	scaffold111956:29623-30851
scaffold111956	30858	31548	scaffold111956:29623-30851
scaffold111956	31598	31684	scaffold111956:29623-30851
scaffold111964	19347	19628	scaffold111964:20167-22141
scaffold111964	19777	19968	scaffold111964:20167-22141
scaffold111964	19992	20615	scaffold111964:20167-22141
scaffold111964	20617	21217	scaffold111964:20167-22141
scaffold111964	21227	21292	scaffold111964:20167-22141
scaffold111964	21302	21662	scaffold111964:20167-22141
scaffold111964	21997	22181	scaffold111964:20167-22141
scaffold111964	22552	22887	scaffold111964:20167-22141
scaffold111964	22907	22978	scaffold111964:20167-22141
scaffold111985	43661	44228	scaffold111985:44415-45643
scaffold111985	44286	44437	scaffold111985:44415-45643
scaffold111985	44446	44702	scaffold111985:44415-45643
scaffold111995	234934	235210	scaffold111995:235764-236992
scaffold111995	235279	235599	scaffold111995:235764-236992
scaffold111995	235604	235753	scaffold111995:235764-236992
scaffold111995	235834	236047	scaffold111995:235764-236992
scaffold111995	236144	236492	scaffold111995:235764-236992
scaffold111998	1546	1881	scaffold111998:1194-2423
scaffold111998	2016	2302	scaffold111998:1194-2423
scaffold111998	2311	3080	scaffold111998:1194-2423
scaffold111998	3146	3226	scaffold111998:1194-2423
scaffold112003	48564	48730	scaffold112003:48459-49688
scaffold112003	49129	49360	scaffold112003:48459-49688
scaffold112003	49484	50239	scaffold112003:48459-49688
scaffold112003	50264	50513	scaffold112003:48459-49688
scaffold112003	106851	106916	scaffold112003:107681-108910
scaffold112003	106921	106982	scaffold112003:107681-108910
scaffold112003	107491	107614	scaffold112003:107681-108910
scaffold112003	108271	108673	scaffold112003:107681-108910
scaffold112003	108676	108899	scaffold112003:107681-108910
scaffold112003	109441	109739	scaffold112003:107681-108910
scaffold112003	122830	122972	scaffold112003:121734-122963
scaffold112003	122980	123326	scaffold112003:121734-122963
scaffold112030	213044	213257	scaffold112030:213622-214851
scaffold112030	213309	213809	scaffold112030:213622-214851
scaffold112030	213814	214027	scaffold112030:213622-214851
scaffold112030	214029	214448	scaffold112030:213622-214851
scaffold112030	214449	214915	scaffold112030:213622-214851
scaffold112030	214944	215086	scaffold112030:213622-214851
scaffold112030	215134	215222	scaffold112030:213622-214851
scaffold112030	215229	215296	scaffold112030:213622-214851
scaffold112030	215299	215366	scaffold112030:213622-214851
scaffold112030	215374	215521	scaffold112030:213622-214851
scaffold112056	83250	83538	scaffold112056:84080-85308
scaffold112056	83545	84137	scaffold112056:84080-85308
scaffold112056	84165	84371	scaffold112056:84080-85308
scaffold112056	85025	85153	scaffold112056:84080-85308
scaffold112056	85800	85933	scaffold112056:84080-85308
scaffold112056	85940	86079	scaffold112056:84080-85308
scaffold112063	8493	8694	scaffold112063:8961-10189;scaffold112063:11281-12509
scaffold112063	8723	8985	scaffold112063:8961-10189;scaffold112063:11281-12509
scaffold112063	8993	9189	scaffold112063:8961-10189;scaffold112063:11281-12509
scaffold112063	10288	11322	scaffold112063:8961-10189;scaffold112063:11281-12509
scaffold112063	11373	11950	scaffold112063:8961-10189;scaffold112063:11281-12509
scaffold112063	12178	12346	scaffold112063:8961-10189;scaffold112063:11281-12509
scaffold112063	13158	13346	scaffold112063:8961-10189;scaffold112063:11281-12509
scaffold112065	11399	11481	scaffold112065:12229-13457
scaffold112065	11484	11626	scaffold112065:12229-13457
scaffold112065	11759	11884	scaffold112065:12229-13457
scaffold112065	11889	12565	scaffold112065:12229-13457
scaffold112065	12804	13097	scaffold112065:12229-13457
scaffold112065	13694	14109	scaffold112065:12229-13457
scaffold112075	148162	148357	scaffold112075:148387-149616
scaffold112075	148847	149194	scaffold112075:148387-149616
scaffold112075	149467	149601	scaffold112075:148387-149616
scaffold112075	149617	149807	scaffold112075:148387-149616
scaffold112075	149877	150433	scaffold112075:148387-149616
scaffold112081	63354	63648	scaffold112081:64044-65272
scaffold112081	63774	63933	scaffold112081:64044-65272
scaffold112081	63934	64147	scaffold112081:64044-65272
scaffold112081	64239	64567	scaffold112081:64044-65272
scaffold112081	65054	65357	scaffold112081:64044-65272
scaffold112081	65739	65862	scaffold112081:64044-65272
scaffold112081	66024	66099	scaffold112081:64044-65272
scaffold112088	38577	38698	scaffold112088:39387-40616
scaffold112088	38707	38773	scaffold112088:39387-40616
scaffold112088	38837	38914	scaffold112088:39387-40616
scaffold112088	38917	39120	scaffold112088:39387-40616
scaffold112088	39127	39468	scaffold112088:39387-40616
scaffold112088	39552	39763	scaffold112088:39387-40616
scaffold112088	39827	39960	scaffold112088:39387-40616
scaffold112088	39962	40044	scaffold112088:39387-40616
scaffold112088	40242	40387	scaffold112088:39387-40616
scaffold112088	40397	41106	scaffold112088:39387-40616
scaffold112088	41202	41422	scaffold112088:39387-40616
scaffold112093	8632	8829	scaffold112093:9382-10610
scaffold112093	8832	9626	scaffold112093:9382-10610
scaffold112119	4432	5647	scaffold112119:3601-4830
scaffold112140	19692	19815	scaffold112140:20362-21591
scaffold112140	19817	20027	scaffold112140:20362-21591
scaffold112140	21022	21296	scaffold112140:20362-21591
scaffold112140	21297	21850	scaffold112140:20362-21591
scaffold112140	21857	22419	scaffold112140:20362-21591
scaffold112142	17221	17434	scaffold112142:15849-17078
scaffold112159	171480	171636	scaffold112159:171945-173174
scaffold112159	171650	172173	scaffold112159:171945-173174
scaffold112159	172745	173455	scaffold112159:171945-173174
scaffold112159	173465	173904	scaffold112159:171945-173174
scaffold112166	117993	118467	scaffold112166:118733-119961
scaffold112166	118468	118676	scaffold112166:118733-119961
scaffold112166	118683	118898	scaffold112166:118733-119961
scaffold112166	120103	120171	scaffold112166:118733-119961
scaffold112166	120173	120369	scaffold112166:118733-119961
scaffold112176	77770	77927	scaffold112176:78600-79828
scaffold112176	77990	78133	scaffold112176:78600-79828
scaffold112176	78190	78277	scaffold112176:78600-79828
scaffold112176	78280	78613	scaffold112176:78600-79828
scaffold112176	78615	78974	scaffold112176:78600-79828
scaffold112176	79795	80666	scaffold112176:78600-79828
scaffold112185	57436	57578	scaffold112185:58266-59494
scaffold112185	57581	58905	scaffold112185:58266-59494
scaffold112185	59021	59208	scaffold112185:58266-59494
scaffold112185	59211	59349	scaffold112185:58266-59494
scaffold112187	5003	5207	scaffold112187:5833-7061
scaffold112187	5213	6288	scaffold112187:5833-7061
scaffold112187	6843	7179	scaffold112187:5833-7061
scaffold112187	7213	7386	scaffold112187:5833-7061
scaffold112187	7453	7621	scaffold112187:5833-7061
scaffold112188	7372	7588	scaffold112188:8202-9430
scaffold112188	7602	7879	scaffold112188:8202-9430
scaffold112188	7882	8010	scaffold112188:8202-9430
scaffold112188	8022	8280	scaffold112188:8202-9430
scaffold112188	8282	8425	scaffold112188:8202-9430
scaffold112188	8437	8563	scaffold112188:8202-9430
scaffold112188	8582	8717	scaffold112188:8202-9430
scaffold112188	8722	8855	scaffold112188:8202-9430
scaffold112188	8862	9266	scaffold112188:8202-9430
scaffold112188	9402	9485	scaffold112188:8202-9430
scaffold112188	9492	9624	scaffold112188:8202-9430
scaffold112207	33340	33492	scaffold112207:33320-34549
scaffold112207	34170	34732	scaffold112207:33320-34549
scaffold112207	34790	34859	scaffold112207:33320-34549
scaffold112207	34860	34945	scaffold112207:33320-34549
scaffold112207	35025	35122	scaffold112207:33320-34549
scaffold112207	35190	35265	scaffold112207:33320-34549
scaffold112207	35285	35366	scaffold112207:33320-34549
scaffold112207	45287	45446	scaffold112207:45087-46316
scaffold112207	45597	45804	scaffold112207:45087-46316
scaffold112207	45867	46000	scaffold112207:45087-46316
scaffold112207	74518	74703	scaffold112207:75258-76487
scaffold112207	74848	75006	scaffold112207:75258-76487
scaffold112207	75488	75629	scaffold112207:75258-76487
scaffold112207	75913	76033	scaffold112207:75258-76487
scaffold112207	76413	76571	scaffold112207:75258-76487
scaffold112207	76783	77036	scaffold112207:75258-76487
scaffold112207	77038	77249	scaffold112207:75258-76487
scaffold112207	77253	77317	scaffold112207:75258-76487
scaffold112222	63382	63531	scaffold112222:64207-65436
scaffold112222	63657	63721	scaffold112222:64207-65436
scaffold112222	63727	63790	scaffold112222:64207-65436
scaffold112222	63812	63946	scaffold112222:64207-65436
scaffold112222	64042	64576	scaffold112222:64207-65436
scaffold112222	64587	64659	scaffold112222:64207-65436
scaffold112222	64922	64988	scaffold112222:64207-65436
scaffold112222	64992	65066	scaffold112222:64207-65436
scaffold112222	65077	65331	scaffold112222:64207-65436
scaffold112222	65567	65755	scaffold112222:64207-65436
scaffold112222	65962	66246	scaffold112222:64207-65436
scaffold112222	78359	78428	scaffold112222:79174-80402
scaffold112222	78514	78770	scaffold112222:79174-80402
scaffold112222	78779	79050	scaffold112222:79174-80402
scaffold112222	79064	79140	scaffold112222:79174-80402
scaffold112222	79619	79780	scaffold112222:79174-80402
scaffold112222	79819	80012	scaffold112222:79174-80402
scaffold112222	80064	80322	scaffold112222:79174-80402
scaffold112222	80659	81072	scaffold112222:79174-80402
scaffold112222	87143	87351	scaffold112222:87953-89181
scaffold112222	87353	87549	scaffold112222:87953-89181
scaffold112222	87613	87809	scaffold112222:87953-89181
scaffold112222	87873	88308	scaffold112222:87953-89181
scaffold112222	88363	88428	scaffold112222:87953-89181
scaffold112222	88433	88646	scaffold112222:87953-89181
scaffold112222	89108	89234	scaffold112222:87953-89181
scaffold112222	89818	89951	scaffold112222:87953-89181
scaffold112234	20067	20202	scaffold112234:20542-21770
scaffold112234	20342	20696	scaffold112234:20542-21770
scaffold112234	21097	21325	scaffold112234:20542-21770
scaffold112234	21497	21648	scaffold112234:20542-21770
scaffold112234	21787	21980	scaffold112234:20542-21770
scaffold112234	22117	22249	scaffold112234:20542-21770
scaffold112234	22292	22582	scaffold112234:20542-21770
scaffold112234	73121	73318	scaffold112234:73941-75169
scaffold112234	73321	73389	scaffold112234:73941-75169
scaffold112234	73391	73550	scaffold112234:73941-75169
scaffold112234	73576	73780	scaffold112234:73941-75169
scaffold112234	73786	73968	scaffold112234:73941-75169
scaffold112234	73991	74346	scaffold112234:73941-75169
scaffold112234	74406	74543	scaffold112234:73941-75169
scaffold112234	74546	74749	scaffold112234:73941-75169
scaffold112234	74751	74835	scaffold112234:73941-75169
scaffold112234	75401	76004	scaffold112234:73941-75169
scaffold112261	9325	9516	scaffold112261:9995-11223
scaffold112261	9530	9811	scaffold112261:9995-11223
scaffold112261	9915	10131	scaffold112261:9995-11223
scaffold112261	10215	10686	scaffold112261:9995-11223
scaffold112261	10730	10922	scaffold112261:9995-11223
scaffold112261	10995	11064	scaffold112261:9995-11223
scaffold112261	11065	11280	scaffold112261:9995-11223
scaffold112261	11290	11362	scaffold112261:9995-11223
scaffold112261	11365	11505	scaffold112261:9995-11223
scaffold112261	35390	35452	scaffold112261:36220-37449
scaffold112261	35530	35680	scaffold112261:36220-37449
scaffold112261	35690	36099	scaffold112261:36220-37449
scaffold112261	36100	36862	scaffold112261:36220-37449
scaffold112261	36875	37016	scaffold112261:36220-37449
scaffold112261	37020	37137	scaffold112261:36220-37449
scaffold112261	37145	37212	scaffold112261:36220-37449
scaffold112261	37215	37293	scaffold112261:36220-37449
scaffold112261	37295	37360	scaffold112261:36220-37449
scaffold112261	37490	37987	scaffold112261:36220-37449
scaffold112261	38055	38202	scaffold112261:36220-37449
scaffold112261	38205	38270	scaffold112261:36220-37449
scaffold112261	119971	120120	scaffold112261:120721-121950
scaffold112261	120761	121135	scaffold112261:120721-121950
scaffold112261	121586	122263	scaffold112261:120721-121950
scaffold112261	122266	122761	scaffold112261:120721-121950
scaffold112265	94022	94148	scaffold112265:94702-95930
scaffold112265	94152	94737	scaffold112265:94702-95930
scaffold112265	94857	95151	scaffold112265:94702-95930
scaffold112265	95152	95360	scaffold112265:94702-95930
scaffold112265	95362	95552	scaffold112265:94702-95930
scaffold112265	95572	95827	scaffold112265:94702-95930
scaffold112265	95877	96040	scaffold112265:94702-95930
scaffold112265	96277	96764	scaffold112265:94702-95930
scaffold112270	72214	72773	scaffold112270:73044-74272
scaffold112270	72779	73204	scaffold112270:73044-74272
scaffold112270	73209	73686	scaffold112270:73044-74272
scaffold112270	73689	73833	scaffold112270:73044-74272
scaffold112270	73844	74030	scaffold112270:73044-74272
scaffold112271	4756	5127	scaffold112271:3397-4626
scaffold112273	58192	58325	scaffold112273:58742-59970
scaffold112273	58467	58957	scaffold112273:58742-59970
scaffold112273	60357	60499	scaffold112273:58742-59970
scaffold112273	60637	60789	scaffold112273:58742-59970
scaffold112278	48008	48289	scaffold112278:48838-50067
scaffold112278	48303	48444	scaffold112278:48838-50067
scaffold112278	48568	48994	scaffold112278:48838-50067
scaffold112278	49003	49134	scaffold112278:48838-50067
scaffold112278	49138	49288	scaffold112278:48838-50067
scaffold112278	49413	49628	scaffold112278:48838-50067
scaffold112278	49768	49973	scaffold112278:48838-50067
scaffold112278	50058	50483	scaffold112278:48838-50067
scaffold112278	50823	50897	scaffold112278:48838-50067
scaffold112280	46924	48457	scaffold112280:47749-48977
scaffold112288	122275	123249	scaffold112288:121571-122800
scaffold112288	123375	123443	scaffold112288:121571-122800
scaffold112288	123445	123634	scaffold112288:121571-122800
scaffold112288	141968	142192	scaffold112288:142793-144208
scaffold112288	142243	142310	scaffold112288:142793-144208
scaffold112288	142313	142461	scaffold112288:142793-144208
scaffold112288	142503	142678	scaffold112288:142793-144208
scaffold112288	142693	142879	scaffold112288:142793-144208
scaffold112288	142913	143419	scaffold112288:142793-144208
scaffold112288	143488	143677	scaffold112288:142793-144208
scaffold112288	143763	143993	scaffold112288:142793-144208
scaffold112288	144138	144339	scaffold112288:142793-144208
scaffold112288	144468	144888	scaffold112288:142793-144208
scaffold112288	160768	161253	scaffold112288:159763-160992
scaffold112288	161308	161744	scaffold112288:159763-160992
scaffold112290	36766	36896	scaffold112290:37231-38460
scaffold112290	36901	37041	scaffold112290:37231-38460
scaffold112290	37466	38081	scaffold112290:37231-38460
scaffold112290	38096	38532	scaffold112290:37231-38460
scaffold112290	38546	38876	scaffold112290:37231-38460
scaffold112290	38881	39011	scaffold112290:37231-38460
scaffold112291	74143	74340	scaffold112291:73458-74687
scaffold112291	74528	75006	scaffold112291:73458-74687
scaffold112291	75143	75383	scaffold112291:73458-74687
scaffold112291	75413	75506	scaffold112291:73458-74687
scaffold112294	36121	36396	scaffold112294:36586-37814
scaffold112294	36406	36662	scaffold112294:36586-37814
scaffold112294	37716	38642	scaffold112294:36586-37814
scaffold112304	30889	31023	scaffold112304:31714-32943
scaffold112304	31024	31162	scaffold112304:31714-32943
scaffold112304	31979	32181	scaffold112304:31714-32943
scaffold112304	32194	32463	scaffold112304:31714-32943
scaffold112304	32464	32669	scaffold112304:31714-32943
scaffold112304	32674	33121	scaffold112304:31714-32943
scaffold112304	33144	33316	scaffold112304:31714-32943
scaffold112309	55181	55254	scaffold112309:56006-57235
scaffold112309	55256	55535	scaffold112309:56006-57235
scaffold112309	56091	56272	scaffold112309:56006-57235
scaffold112309	57231	57921	scaffold112309:56006-57235
scaffold112309	57996	58061	scaffold112309:56006-57235
scaffold112309	83784	83912	scaffold112309:84534-85763;scaffold112309:86139-87368
scaffold112309	83984	84209	scaffold112309:84534-85763;scaffold112309:86139-87368
scaffold112309	85019	85705	scaffold112309:84534-85763;scaffold112309:86139-87368
scaffold112309	85719	86824	scaffold112309:84534-85763;scaffold112309:86139-87368
scaffold112309	86949	87016	scaffold112309:84534-85763;scaffold112309:86139-87368
scaffold112309	87024	87112	scaffold112309:84534-85763;scaffold112309:86139-87368
scaffold112309	87334	87493	scaffold112309:84534-85763;scaffold112309:86139-87368
scaffold112309	87634	87811	scaffold112309:84534-85763;scaffold112309:86139-87368
scaffold112309	87904	88074	scaffold112309:84534-85763;scaffold112309:86139-87368
scaffold112313	65632	65979	scaffold112313:66172-67401;scaffold112313:67880-69109
scaffold112313	67362	67990	scaffold112313:66172-67401;scaffold112313:67880-69109
scaffold112313	68437	68643	scaffold112313:66172-67401;scaffold112313:67880-69109
scaffold112313	68777	68975	scaffold112313:66172-67401;scaffold112313:67880-69109
scaffold112313	68977	69253	scaffold112313:66172-67401;scaffold112313:67880-69109
scaffold112313	69257	69339	scaffold112313:66172-67401;scaffold112313:67880-69109
scaffold112313	69347	69534	scaffold112313:66172-67401;scaffold112313:67880-69109
scaffold112313	69547	69885	scaffold112313:66172-67401;scaffold112313:67880-69109
scaffold112314	106791	107016	scaffold112314:107321-108550
scaffold112314	107796	107957	scaffold112314:107321-108550
scaffold112314	108186	108400	scaffold112314:107321-108550
scaffold112314	108401	108546	scaffold112314:107321-108550
scaffold112314	108816	109089	scaffold112314:107321-108550
scaffold112314	109096	109375	scaffold112314:107321-108550
scaffold112315	16722	16851	scaffold112315:17547-18776
scaffold112315	17392	17525	scaffold112315:17547-18776
scaffold112315	17672	18162	scaffold112315:17547-18776
scaffold112315	18302	19606	scaffold112315:17547-18776
scaffold112333	54717	54889	scaffold112333:55197-56425
scaffold112333	55027	55198	scaffold112333:55197-56425
scaffold112333	55352	55595	scaffold112333:55197-56425
scaffold112333	55757	56372	scaffold112333:55197-56425
scaffold112333	56527	56875	scaffold112333:55197-56425
scaffold112333	56877	57219	scaffold112333:55197-56425
scaffold112333	95211	95418	scaffold112333:95896-97124
scaffold112333	95476	95963	scaffold112333:95896-97124
scaffold112333	96101	96524	scaffold112333:95896-97124
scaffold112333	96531	96730	scaffold112333:95896-97124
scaffold112333	96806	97510	scaffold112333:95896-97124
scaffold112333	97661	97794	scaffold112333:95896-97124
scaffold112333	97871	97941	scaffold112333:95896-97124
scaffold112336	290411	290962	scaffold112336:291231-292459
scaffold112336	290966	291042	scaffold112336:291231-292459
scaffold112336	291046	291314	scaffold112336:291231-292459
scaffold112336	291316	291470	scaffold112336:291231-292459
scaffold112336	291471	291728	scaffold112336:291231-292459
scaffold112336	291731	292171	scaffold112336:291231-292459
scaffold112336	292311	292663	scaffold112336:291231-292459
scaffold112336	292681	292854	scaffold112336:291231-292459
scaffold112336	293156	293282	scaffold112336:291231-292459
scaffold112349	106592	106876	scaffold112349:106017-107246
scaffold112349	106892	106959	scaffold112349:106017-107246
scaffold112349	107052	108081	scaffold112349:106017-107246
scaffold112365	87857	88001	scaffold112365:88687-89916
scaffold112365	88007	88136	scaffold112365:88687-89916
scaffold112365	88397	88722	scaffold112365:88687-89916
scaffold112365	88817	89226	scaffold112365:88687-89916
scaffold112365	89237	89374	scaffold112365:88687-89916
scaffold112365	89537	89731	scaffold112365:88687-89916
scaffold112365	89797	90073	scaffold112365:88687-89916
scaffold112365	90417	90705	scaffold112365:88687-89916
scaffold112370	192102	192309	scaffold112370:192842-194070
scaffold112370	192362	192711	scaffold112370:192842-194070
scaffold112370	192717	192849	scaffold112370:192842-194070
scaffold112370	192872	193145	scaffold112370:192842-194070
scaffold112370	193147	193287	scaffold112370:192842-194070
scaffold112370	193342	193622	scaffold112370:192842-194070
scaffold112370	193842	193966	scaffold112370:192842-194070
scaffold112370	193982	194127	scaffold112370:192842-194070
scaffold112370	194397	194548	scaffold112370:192842-194070
scaffold112392	204209	204357	scaffold112392:205039-206787
scaffold112392	204364	204627	scaffold112392:205039-206787
scaffold112392	205684	205882	scaffold112392:205039-206787
scaffold112392	205954	206314	scaffold112392:205039-206787
scaffold112392	206389	207133	scaffold112392:205039-206787
scaffold112392	207289	207458	scaffold112392:205039-206787
scaffold112393	15084	15150	scaffold112393:14088-15317
scaffold112393	15159	15423	scaffold112393:14088-15317
scaffold112393	15424	15566	scaffold112393:14088-15317
scaffold112393	15574	15706	scaffold112393:14088-15317
scaffold112393	16054	16148	scaffold112393:14088-15317
scaffold112406	110484	110638	scaffold112406:109384-110613
scaffold112406	110834	111061	scaffold112406:109384-110613
scaffold112406	148638	148982	scaffold112406:149463-150691
scaffold112406	148988	149066	scaffold112406:149463-150691
scaffold112406	149068	149202	scaffold112406:149463-150691
scaffold112406	149283	149480	scaffold112406:149463-150691
scaffold112406	149493	149761	scaffold112406:149463-150691
scaffold112406	149763	149837	scaffold112406:149463-150691
scaffold112406	149838	149973	scaffold112406:149463-150691
scaffold112406	149978	150115	scaffold112406:149463-150691
scaffold112406	150123	150259	scaffold112406:149463-150691
scaffold112406	150318	150594	scaffold112406:149463-150691
scaffold112406	150598	150818	scaffold112406:149463-150691
scaffold112406	150893	151376	scaffold112406:149463-150691
scaffold112406	151383	151520	scaffold112406:149463-150691
scaffold112412	85806	85936	scaffold112412:84271-85500
scaffold112412	85941	86007	scaffold112412:84271-85500
scaffold112412	86171	86307	scaffold112412:84271-85500
scaffold112412	87211	87407	scaffold112412:87459-88688
scaffold112412	88261	88454	scaffold112412:87459-88688
scaffold112412	88751	88878	scaffold112412:87459-88688
scaffold112412	89031	89241	scaffold112412:87459-88688
scaffold112412	89841	91051	scaffold112412:90311-92057
scaffold112412	91101	91946	scaffold112412:90311-92057
scaffold112412	91966	92095	scaffold112412:90311-92057
scaffold112412	92096	92294	scaffold112412:90311-92057
scaffold112412	92366	92647	scaffold112412:90311-92057
scaffold112412	95250	95383	scaffold112412:96070-97298
scaffold112412	95390	95604	scaffold112412:96070-97298
scaffold112412	95735	95809	scaffold112412:96070-97298
scaffold112412	95810	95945	scaffold112412:96070-97298
scaffold112412	95960	96156	scaffold112412:96070-97298
scaffold112412	96290	96430	scaffold112412:96070-97298
scaffold112412	96870	97210	scaffold112412:96070-97298
scaffold112412	97220	97340	scaffold112412:96070-97298
scaffold112412	97345	97483	scaffold112412:96070-97298
scaffold112412	97500	97618	scaffold112412:96070-97298
scaffold112412	97700	97838	scaffold112412:96070-97298
scaffold112412	97850	98131	scaffold112412:96070-97298
scaffold112413	125037	125231	scaffold112413:125852-127080
scaffold112413	125237	125315	scaffold112413:125852-127080
scaffold112413	125317	125454	scaffold112413:125852-127080
scaffold112413	125462	125531	scaffold112413:125852-127080
scaffold112413	125602	125935	scaffold112413:125852-127080
scaffold112413	125937	126373	scaffold112413:125852-127080
scaffold112413	126572	126709	scaffold112413:125852-127080
scaffold112413	127002	127187	scaffold112413:125852-127080
scaffold112413	127192	127557	scaffold112413:125852-127080
scaffold112413	127822	127914	scaffold112413:125852-127080
scaffold112418	61140	61274	scaffold112418:61960-63660
scaffold112418	61360	61489	scaffold112418:61960-63660
scaffold112418	61500	61702	scaffold112418:61960-63660
scaffold112418	61760	62115	scaffold112418:61960-63660
scaffold112418	62125	62254	scaffold112418:61960-63660
scaffold112418	62255	62549	scaffold112418:61960-63660
scaffold112418	62550	62804	scaffold112418:61960-63660
scaffold112418	62820	63054	scaffold112418:61960-63660
scaffold112418	63105	63318	scaffold112418:61960-63660
scaffold112418	63320	63580	scaffold112418:61960-63660
scaffold112418	63660	63890	scaffold112418:61960-63660
scaffold112418	64080	64268	scaffold112418:61960-63660
scaffold112418	66708	66914	scaffold112418:67523-70657
scaffold112418	66918	67327	scaffold112418:67523-70657
scaffold112418	67328	67480	scaffold112418:67523-70657
```
