## Supplementary Material 2 - Designed probes for sequence capture bisulfite (SeqCapBis design, Roche) for "Epigenetic memory of temperature sensed during somatic embryo maturation in 2-year-old maritime pine trees": OID44264_design3_866ModelGenes_capture_targets.bed (part 13 of 22)

```
scaffold112418	67543	67815	scaffold112418:67523-70657
scaffold112418	67828	67893	scaffold112418:67523-70657
scaffold112418	67903	68453	scaffold112418:67523-70657
scaffold112418	68603	69242	scaffold112418:67523-70657
scaffold112418	69353	69649	scaffold112418:67523-70657
scaffold112418	69843	70144	scaffold112418:67523-70657
scaffold112418	70403	70569	scaffold112418:67523-70657
scaffold112418	70753	70911	scaffold112418:67523-70657
scaffold112418	70988	71149	scaffold112418:67523-70657
scaffold112418	71203	71448	scaffold112418:67523-70657
scaffold112418	83460	83595	scaffold112418:82852-84081
scaffold112418	83895	84152	scaffold112418:82852-84081
scaffold112418	84420	84573	scaffold112418:82852-84081
scaffold112418	84575	84645	scaffold112418:82852-84081
scaffold112418	84715	84907	scaffold112418:82852-84081
scaffold112418	127262	127490	scaffold112418:127262-128491
scaffold112418	127582	127720	scaffold112418:127262-128491
scaffold112418	128072	128408	scaffold112418:127262-128491
scaffold112418	128412	128559	scaffold112418:127262-128491
scaffold112418	128902	129255	scaffold112418:127262-128491
scaffold112425	41850	41998	scaffold112425:42305-43534
scaffold112425	42595	43217	scaffold112425:42305-43534
scaffold112425	43220	44353	scaffold112425:42305-43534
scaffold112425	70467	71021	scaffold112425:71297-72525
scaffold112425	71027	71889	scaffold112425:71297-72525
scaffold112439	31220	32074	scaffold112439:31765-32994
scaffold112439	32075	32216	scaffold112439:31765-32994
scaffold112439	32220	32355	scaffold112439:31765-32994
scaffold112439	32360	32522	scaffold112439:31765-32994
scaffold112439	32640	32912	scaffold112439:31765-32994
scaffold112439	32925	33062	scaffold112439:31765-32994
scaffold112439	33130	33212	scaffold112439:31765-32994
scaffold112439	33400	33612	scaffold112439:31765-32994
scaffold112439	33630	33834	scaffold112439:31765-32994
scaffold112442	107912	108053	scaffold112442:108252-109481;scaffold112442:109483-110711
scaffold112442	108062	108471	scaffold112442:108252-109481;scaffold112442:109483-110711
scaffold112442	108547	108621	scaffold112442:108252-109481;scaffold112442:109483-110711
scaffold112442	108622	108747	scaffold112442:108252-109481;scaffold112442:109483-110711
scaffold112442	108752	108826	scaffold112442:108252-109481;scaffold112442:109483-110711
scaffold112442	108837	109098	scaffold112442:108252-109481;scaffold112442:109483-110711
scaffold112442	109102	109605	scaffold112442:108252-109481;scaffold112442:109483-110711
scaffold112442	109607	109813	scaffold112442:108252-109481;scaffold112442:109483-110711
scaffold112442	109817	109954	scaffold112442:108252-109481;scaffold112442:109483-110711
scaffold112442	110162	110440	scaffold112442:108252-109481;scaffold112442:109483-110711
scaffold112442	110592	110716	scaffold112442:108252-109481;scaffold112442:109483-110711
scaffold112449	59671	59894	scaffold112449:60496-61724
scaffold112449	59946	60305	scaffold112449:60496-61724
scaffold112449	60306	60434	scaffold112449:60496-61724
scaffold112449	60436	60730	scaffold112449:60496-61724
scaffold112449	60736	60803	scaffold112449:60496-61724
scaffold112449	61001	61139	scaffold112449:60496-61724
scaffold112452	34790	35004	scaffold112452:35615-36844
scaffold112452	35010	35076	scaffold112452:35615-36844
scaffold112452	35285	35974	scaffold112452:35615-36844
scaffold112452	35975	36187	scaffold112452:35615-36844
scaffold112452	36200	36618	scaffold112452:35615-36844
scaffold112452	36625	36966	scaffold112452:35615-36844
scaffold112452	37045	37175	scaffold112452:35615-36844
scaffold112452	37185	37385	scaffold112452:35615-36844
scaffold112452	37390	37527	scaffold112452:35615-36844
scaffold112452	96974	97342	scaffold112452:97804-99469
scaffold112452	97464	98024	scaffold112452:97804-99469
scaffold112452	98039	98244	scaffold112452:97804-99469
scaffold112452	98249	98394	scaffold112452:97804-99469
scaffold112452	98504	98698	scaffold112452:97804-99469
scaffold112452	98739	98957	scaffold112452:97804-99469
scaffold112452	99144	99596	scaffold112452:97804-99469
scaffold112452	100194	100255	scaffold112452:97804-99469
scaffold112455	2133	2334	scaffold112455:2318-4483
scaffold112455	2338	2485	scaffold112455:2318-4483
scaffold112455	2613	2746	scaffold112455:2318-4483
scaffold112455	2763	3023	scaffold112455:2318-4483
scaffold112455	3468	3738	scaffold112455:2318-4483
scaffold112455	3748	3814	scaffold112455:2318-4483
scaffold112455	3818	4012	scaffold112455:2318-4483
scaffold112455	4018	4165	scaffold112455:2318-4483
scaffold112455	4358	4564	scaffold112455:2318-4483
scaffold112455	4568	4722	scaffold112455:2318-4483
scaffold112455	4848	4917	scaffold112455:2318-4483
scaffold112455	4938	5056	scaffold112455:2318-4483
scaffold112455	5058	5291	scaffold112455:2318-4483
scaffold112462	82727	82800	scaffold112462:83557-84786
scaffold112462	82877	83440	scaffold112462:83557-84786
scaffold112462	83442	83720	scaffold112462:83557-84786
scaffold112462	83722	83868	scaffold112462:83557-84786
scaffold112462	84378	84522	scaffold112462:83557-84786
scaffold112462	84523	84588	scaffold112462:83557-84786
scaffold112462	84593	85214	scaffold112462:83557-84786
scaffold112462	85343	85499	scaffold112462:83557-84786
scaffold112462	85553	85628	scaffold112462:83557-84786
scaffold112466	173173	173381	scaffold112466:174003-175231
scaffold112466	173393	173466	scaffold112466:174003-175231
scaffold112466	173488	173692	scaffold112466:174003-175231
scaffold112466	174378	174501	scaffold112466:174003-175231
scaffold112466	174538	174605	scaffold112466:174003-175231
scaffold112466	174663	174802	scaffold112466:174003-175231
scaffold112466	175348	175566	scaffold112466:174003-175231
scaffold112466	175593	175853	scaffold112466:174003-175231
scaffold112466	193737	193813	scaffold112466:194567-195795
scaffold112466	193967	195485	scaffold112466:194567-195795
scaffold112466	195497	195649	scaffold112466:194567-195795
scaffold112466	196162	196227	scaffold112466:194567-195795
scaffold112466	196232	196361	scaffold112466:194567-195795
scaffold112466	196367	196441	scaffold112466:194567-195795
scaffold112466	196442	196633	scaffold112466:194567-195795
scaffold112467	134852	134974	scaffold112467:135537-137231
scaffold112467	136177	136319	scaffold112467:135537-137231
scaffold112467	136522	136893	scaffold112467:135537-137231
scaffold112467	136947	137225	scaffold112467:135537-137231
scaffold112467	137277	137590	scaffold112467:135537-137231
scaffold112467	137837	137923	scaffold112467:135537-137231
scaffold112467	137927	138000	scaffold112467:135537-137231
scaffold112467	146328	146474	scaffold112467:146563-147792
scaffold112467	146898	147046	scaffold112467:146563-147792
scaffold112467	147113	147299	scaffold112467:146563-147792
scaffold112467	147333	147519	scaffold112467:146563-147792
scaffold112467	147613	148028	scaffold112467:146563-147792
scaffold112467	148033	148311	scaffold112467:146563-147792
scaffold112467	148313	148443	scaffold112467:146563-147792
scaffold112467	148448	148589	scaffold112467:146563-147792
scaffold112467	167214	168010	scaffold112467:166134-167363
scaffold112475	62394	62465	scaffold112475:63224-64452
scaffold112475	62474	62542	scaffold112475:63224-64452
scaffold112475	62629	62838	scaffold112475:63224-64452
scaffold112475	62844	63119	scaffold112475:63224-64452
scaffold112475	63134	63277	scaffold112475:63224-64452
scaffold112475	63334	63539	scaffold112475:63224-64452
scaffold112475	63549	63677	scaffold112475:63224-64452
scaffold112479	107884	108236	scaffold112479:108714-109942
scaffold112479	108309	108380	scaffold112479:108714-109942
scaffold112479	108384	108457	scaffold112479:108714-109942
scaffold112479	108459	108584	scaffold112479:108714-109942
scaffold112479	108594	109086	scaffold112479:108714-109942
scaffold112479	109094	109358	scaffold112479:108714-109942
scaffold112479	109359	109422	scaffold112479:108714-109942
scaffold112479	109424	109842	scaffold112479:108714-109942
scaffold112479	109844	109989	scaffold112479:108714-109942
scaffold112479	110004	110276	scaffold112479:108714-109942
scaffold112479	110339	110618	scaffold112479:108714-109942
scaffold112479	110624	110760	scaffold112479:108714-109942
scaffold112483	36915	37052	scaffold112483:37510-38739
scaffold112483	37170	37566	scaffold112483:37510-38739
scaffold112483	37605	38285	scaffold112483:37510-38739
scaffold112483	38570	38922	scaffold112483:37510-38739
scaffold112483	38935	39415	scaffold112483:37510-38739
scaffold112483	39425	39572	scaffold112483:37510-38739
scaffold112510	21030	21449	scaffold112510:19715-20944;scaffold112510:22481-23710
scaffold112510	21780	22661	scaffold112510:19715-20944;scaffold112510:22481-23710
scaffold112510	22690	22916	scaffold112510:19715-20944;scaffold112510:22481-23710
scaffold112510	23590	23788	scaffold112510:19715-20944;scaffold112510:22481-23710
scaffold112510	23970	24291	scaffold112510:19715-20944;scaffold112510:22481-23710
scaffold112513	19748	20027	scaffold112513:20053-21281
scaffold112513	20028	20237	scaffold112513:20053-21281
scaffold112513	20238	20308	scaffold112513:20053-21281
scaffold112513	20928	21229	scaffold112513:20053-21281
scaffold112513	21333	22126	scaffold112513:20053-21281
scaffold112519	7642	7782	scaffold112519:6811-8040
scaffold112519	7817	8852	scaffold112519:6811-8040
scaffold112520	206315	206734	scaffold112520:207145-208373
scaffold112520	206735	207308	scaffold112520:207145-208373
scaffold112520	207510	207779	scaffold112520:207145-208373
scaffold112520	207870	208287	scaffold112520:207145-208373
scaffold112520	208295	208499	scaffold112520:207145-208373
scaffold112520	208505	208573	scaffold112520:207145-208373
scaffold112520	208625	209115	scaffold112520:207145-208373
scaffold112520	209120	209189	scaffold112520:207145-208373
scaffold112531	40182	40324	scaffold112531:41002-42230
scaffold112531	40382	40740	scaffold112531:41002-42230
scaffold112531	40912	41037	scaffold112531:41002-42230
scaffold112531	41407	42161	scaffold112531:41002-42230
scaffold112531	42177	42717	scaffold112531:41002-42230
scaffold112531	42952	43015	scaffold112531:41002-42230
scaffold112534	31622	31774	scaffold112534:32452-33681
scaffold112534	31777	32474	scaffold112534:32452-33681
scaffold112534	32477	32708	scaffold112534:32452-33681
scaffold112534	32717	34512	scaffold112534:32452-33681
scaffold112539	22945	23018	scaffold112539:23201-25040
scaffold112539	23930	24851	scaffold112539:23201-25040
scaffold112539	24865	25881	scaffold112539:23201-25040
scaffold112542	41376	41522	scaffold112542:42206-43434
scaffold112542	41531	42214	scaffold112542:42206-43434
scaffold112542	42216	42643	scaffold112542:42206-43434
scaffold112542	42846	42917	scaffold112542:42206-43434
scaffold112542	42921	43209	scaffold112542:42206-43434
scaffold112542	43551	43913	scaffold112542:42206-43434
scaffold112542	44051	44260	scaffold112542:42206-43434
scaffold112550	41710	41911	scaffold112550:42530-43758
scaffold112550	41920	42067	scaffold112550:42530-43758
scaffold112550	42070	42271	scaffold112550:42530-43758
scaffold112550	42275	42833	scaffold112550:42530-43758
scaffold112550	42835	43040	scaffold112550:42530-43758
scaffold112550	43120	43390	scaffold112550:42530-43758
scaffold112550	43533	43681	scaffold112550:42530-43758
scaffold112550	43820	44243	scaffold112550:42530-43758
scaffold112550	44410	44591	scaffold112550:42530-43758
scaffold112562	43924	44072	scaffold112562:44754-45983
scaffold112562	44084	44273	scaffold112562:44754-45983
scaffold112562	44529	44692	scaffold112562:44754-45983
scaffold112562	44724	44876	scaffold112562:44754-45983
scaffold112562	44899	45740	scaffold112562:44754-45983
scaffold112562	45744	46215	scaffold112562:44754-45983
scaffold112562	46264	46746	scaffold112562:44754-45983
scaffold112586	77332	77483	scaffold112586:76401-77629
scaffold112586	77602	77810	scaffold112586:76401-77629
scaffold112591	36643	36709	scaffold112591:37473-38701
scaffold112591	36788	37005	scaffold112591:37473-38701
scaffold112591	37013	37130	scaffold112591:37473-38701
scaffold112591	37133	37347	scaffold112591:37473-38701
scaffold112591	37348	39202	scaffold112591:37473-38701
scaffold112591	39318	39532	scaffold112591:37473-38701
scaffold112595	99993	100132	scaffold112595:100823-102052
scaffold112595	100493	100640	scaffold112595:100823-102052
scaffold112595	100838	100981	scaffold112595:100823-102052
scaffold112595	101113	101197	scaffold112595:100823-102052
scaffold112595	101198	101340	scaffold112595:100823-102052
scaffold112595	101468	101548	scaffold112595:100823-102052
scaffold112595	101623	101892	scaffold112595:100823-102052
scaffold112595	102178	102320	scaffold112595:100823-102052
scaffold112595	102378	102528	scaffold112595:100823-102052
scaffold112599	1953	2173	scaffold112599:1855-3084;scaffold112599:3497-4725
scaffold112599	2548	2737	scaffold112599:1855-3084;scaffold112599:3497-4725
scaffold112599	2888	3016	scaffold112599:1855-3084;scaffold112599:3497-4725
scaffold112599	3178	3378	scaffold112599:1855-3084;scaffold112599:3497-4725
scaffold112599	3443	3751	scaffold112599:1855-3084;scaffold112599:3497-4725
scaffold112599	3798	3995	scaffold112599:1855-3084;scaffold112599:3497-4725
scaffold112599	4043	4229	scaffold112599:1855-3084;scaffold112599:3497-4725
scaffold112599	4368	4513	scaffold112599:1855-3084;scaffold112599:3497-4725
scaffold112604	1023	1372	scaffold112604:1783-3011
scaffold112604	1383	1579	scaffold112604:1783-3011
scaffold112604	1583	1803	scaffold112604:1783-3011
scaffold112604	1808	2209	scaffold112604:1783-3011
scaffold112612	30551	30702	scaffold112612:31381-32113
scaffold112612	30761	31055	scaffold112612:31381-32113
scaffold112612	31251	31319	scaffold112612:31381-32113
scaffold112612	31321	31527	scaffold112612:31381-32113
scaffold112625	111168	112217	scaffold112625:111413-112642
scaffold112625	112218	112364	scaffold112625:111413-112642
scaffold112625	112428	113381	scaffold112625:111413-112642
scaffold112634	58621	58760	scaffold112634:59451-60679;scaffold112634:61624-62852
scaffold112634	58836	59264	scaffold112634:59451-60679;scaffold112634:61624-62852
scaffold112634	59271	59466	scaffold112634:59451-60679;scaffold112634:61624-62852
scaffold112634	59746	59889	scaffold112634:59451-60679;scaffold112634:61624-62852
scaffold112634	60381	60515	scaffold112634:59451-60679;scaffold112634:61624-62852
scaffold112634	60596	60810	scaffold112634:59451-60679;scaffold112634:61624-62852
scaffold112634	60881	61001	scaffold112634:59451-60679;scaffold112634:61624-62852
scaffold112634	61011	61077	scaffold112634:59451-60679;scaffold112634:61624-62852
scaffold112634	61436	61571	scaffold112634:59451-60679;scaffold112634:61624-62852
scaffold112634	61581	61922	scaffold112634:59451-60679;scaffold112634:61624-62852
scaffold112634	63551	63683	scaffold112634:59451-60679;scaffold112634:61624-62852
scaffold112640	158488	158634	scaffold112640:157643-158871
scaffold112640	159228	159561	scaffold112640:157643-158871
scaffold112640	159628	159699	scaffold112640:157643-158871
scaffold112652	27482	27612	scaffold112652:28297-29525
scaffold112652	27687	27886	scaffold112652:28297-29525
scaffold112652	27972	28160	scaffold112652:28297-29525
scaffold112652	28307	28725	scaffold112652:28297-29525
scaffold112652	28732	28952	scaffold112652:28297-29525
scaffold112661	66043	66260	scaffold112661:66668-67897
scaffold112661	67413	67601	scaffold112661:66668-67897
scaffold112661	74041	74183	scaffold112661:73281-74510
scaffold112669	106663	106786	scaffold112669:106248-107477
scaffold112669	106793	106920	scaffold112669:106248-107477
scaffold112669	107123	107427	scaffold112669:106248-107477
scaffold112669	107433	107778	scaffold112669:106248-107477
scaffold112669	107783	108195	scaffold112669:106248-107477
scaffold112669	108208	108278	scaffold112669:106248-107477
scaffold112671	125551	125777	scaffold112671:126101-127330
scaffold112671	125891	126035	scaffold112671:126101-127330
scaffold112671	126041	126267	scaffold112671:126101-127330
scaffold112671	126311	126599	scaffold112671:126101-127330
scaffold112671	126611	127382	scaffold112671:126101-127330
scaffold112671	127441	128147	scaffold112671:126101-127330
scaffold112671	156662	156734	scaffold112671:157492-158720
scaffold112671	156742	157195	scaffold112671:157492-158720
scaffold112671	157842	159516	scaffold112671:157492-158720
scaffold112675	6523	6593	scaffold112675:7343-8571
scaffold112675	6598	7138	scaffold112675:7343-8571
scaffold112675	7153	7569	scaffold112675:7343-8571
scaffold112675	7573	7844	scaffold112675:7343-8571
scaffold112675	7858	8612	scaffold112675:7343-8571
scaffold112675	8613	8745	scaffold112675:7343-8571
scaffold112675	8753	9408	scaffold112675:7343-8571
scaffold112678	22606	22682	scaffold112678:22876-24104
scaffold112678	22686	22890	scaffold112678:22876-24104
scaffold112678	22896	23021	scaffold112678:22876-24104
scaffold112678	23251	23467	scaffold112678:22876-24104
scaffold112678	23596	23805	scaffold112678:22876-24104
scaffold112678	23816	24218	scaffold112678:22876-24104
scaffold112678	24286	24357	scaffold112678:22876-24104
scaffold112678	24361	24517	scaffold112678:22876-24104
scaffold112678	24581	24647	scaffold112678:22876-24104
scaffold112678	24656	24767	scaffold112678:22876-24104
scaffold112678	25331	25475	scaffold112678:26144-27372
scaffold112678	25891	26038	scaffold112678:26144-27372
scaffold112678	26086	26237	scaffold112678:26144-27372
scaffold112678	26246	26361	scaffold112678:26144-27372
scaffold112678	26576	26718	scaffold112678:26144-27372
scaffold112678	26721	26853	scaffold112678:26144-27372
scaffold112678	27156	27343	scaffold112678:26144-27372
scaffold112678	27351	27497	scaffold112678:26144-27372
scaffold112678	27631	27837	scaffold112678:26144-27372
scaffold112678	27976	28130	scaffold112678:26144-27372
scaffold112680	111357	111553	scaffold112680:110072-111949
scaffold112680	111752	111913	scaffold112680:110072-111949
scaffold112680	112022	112263	scaffold112680:110072-111949
scaffold112683	30714	30797	scaffold112683:31544-32772
scaffold112683	31134	31265	scaffold112683:31544-32772
scaffold112683	31364	31722	scaffold112683:31544-32772
scaffold112683	31769	32078	scaffold112683:31544-32772
scaffold112686	102389	102617	scaffold112686:103074-104303
scaffold112686	102739	102947	scaffold112686:103074-104303
scaffold112686	103029	103220	scaffold112686:103074-104303
scaffold112686	103244	103647	scaffold112686:103074-104303
scaffold112686	103659	104858	scaffold112686:103074-104303
scaffold112686	105069	105137	scaffold112686:103074-104303
scaffold112700	32607	33034	scaffold112700:33437-34909
scaffold112700	33042	33800	scaffold112700:33437-34909
scaffold112700	33877	34216	scaffold112700:33437-34909
scaffold112700	34262	34421	scaffold112700:33437-34909
scaffold112700	34462	35034	scaffold112700:33437-34909
scaffold112700	35272	35478	scaffold112700:33437-34909
scaffold112700	35482	35688	scaffold112700:33437-34909
scaffold112704	5952	6720	scaffold112704:6712-7940
scaffold112704	8067	8523	scaffold112704:6712-7940
scaffold112704	43984	44253	scaffold112704:44799-46027
scaffold112704	44259	44530	scaffold112704:44799-46027
scaffold112704	44544	44949	scaffold112704:44799-46027
scaffold112704	44964	45227	scaffold112704:44799-46027
scaffold112704	45579	45744	scaffold112704:44799-46027
scaffold112704	45769	45903	scaffold112704:44799-46027
scaffold112704	45919	46205	scaffold112704:44799-46027
scaffold112706	11951	12166	scaffold112706:12281-13509
scaffold112706	12416	12569	scaffold112706:12281-13509
scaffold112706	12576	12907	scaffold112706:12281-13509
scaffold112706	13246	13394	scaffold112706:12281-13509
scaffold112709	21435	21663	scaffold112709:22195-23922
scaffold112709	21665	21795	scaffold112709:22195-23922
scaffold112709	22470	22916	scaffold112709:22195-23922
scaffold112709	23025	23224	scaffold112709:22195-23922
scaffold112715	5356	5422	scaffold112715:6186-7415
scaffold112715	5436	5793	scaffold112715:6186-7415
scaffold112715	6331	6482	scaffold112715:6186-7415
scaffold112715	6746	8226	scaffold112715:6186-7415
scaffold112716	15079	15286	scaffold112716:15909-17137
scaffold112716	15309	16072	scaffold112716:15909-17137
scaffold112716	16079	16557	scaffold112716:15909-17137
scaffold112716	17139	17278	scaffold112716:15909-17137
scaffold112716	163890	164161	scaffold112716:164565-166020
scaffold112716	164165	164241	scaffold112716:164565-166020
scaffold112716	164245	164378	scaffold112716:164565-166020
scaffold112716	164580	164850	scaffold112716:164565-166020
scaffold112716	164855	165368	scaffold112716:164565-166020
scaffold112716	165430	165506	scaffold112716:164565-166020
scaffold112716	165525	165602	scaffold112716:164565-166020
scaffold112716	165645	165827	scaffold112716:164565-166020
scaffold112716	166490	166582	scaffold112716:164565-166020
scaffold112716	166590	166721	scaffold112716:164565-166020
scaffold112716	181939	182077	scaffold112716:182629-183858
scaffold112716	182219	182497	scaffold112716:182629-183858
scaffold112716	182499	182577	scaffold112716:182629-183858
scaffold112716	182584	182718	scaffold112716:182629-183858
scaffold112716	183664	183873	scaffold112716:182629-183858
scaffold112716	183874	183939	scaffold112716:182629-183858
scaffold112716	183944	184078	scaffold112716:182629-183858
scaffold112716	184184	184375	scaffold112716:182629-183858
scaffold112716	184529	184596	scaffold112716:182629-183858
scaffold112716	184599	184670	scaffold112716:182629-183858
scaffold112716	210479	210692	scaffold112716:211309-212537
scaffold112716	210699	210773	scaffold112716:211309-212537
scaffold112716	210839	210900	scaffold112716:211309-212537
scaffold112716	210909	211736	scaffold112716:211309-212537
scaffold112716	211739	212297	scaffold112716:211309-212537
scaffold112716	212309	212575	scaffold112716:211309-212537
scaffold112733	179794	179858	scaffold112733:180624-181852
scaffold112733	179869	180280	scaffold112733:180624-181852
scaffold112733	180444	181227	scaffold112733:180624-181852
scaffold112733	181504	181938	scaffold112733:180624-181852
scaffold112733	182154	182498	scaffold112733:180624-181852
scaffold112733	182499	182640	scaffold112733:180624-181852
scaffold112741	167109	167257	scaffold112741:167939-169168
scaffold112741	167324	167822	scaffold112741:167939-169168
scaffold112741	167879	167944	scaffold112741:167939-169168
scaffold112741	167949	168026	scaffold112741:167939-169168
scaffold112741	168739	169278	scaffold112741:167939-169168
scaffold112741	169284	169496	scaffold112741:167939-169168
scaffold112741	169634	169999	scaffold112741:167939-169168
scaffold112746	27479	27609	scaffold112746:28289-29517
scaffold112746	27619	29023	scaffold112746:28289-29517
scaffold112746	29504	29704	scaffold112746:28289-29517
scaffold112746	29919	30070	scaffold112746:28289-29517
scaffold112746	30209	30349	scaffold112746:28289-29517
scaffold112749	38303	40586	scaffold112749:38538-39766
scaffold112757	141424	141562	scaffold112757:142164-143393
scaffold112757	141824	143171	scaffold112757:142164-143393
scaffold112757	143324	144046	scaffold112757:142164-143393
scaffold112778	4418	4555	scaffold112778:5248-6476
scaffold112778	4558	4641	scaffold112778:5248-6476
scaffold112778	4648	5057	scaffold112778:5248-6476
scaffold112778	5058	5551	scaffold112778:5248-6476
scaffold112778	5608	5754	scaffold112778:5248-6476
scaffold112778	5758	5838	scaffold112778:5248-6476
scaffold112781	126362	126934	scaffold112781:126911-128140
scaffold112781	126937	127291	scaffold112781:126911-128140
scaffold112781	127292	127410	scaffold112781:126911-128140
scaffold112781	127567	127641	scaffold112781:126911-128140
scaffold112781	127642	128611	scaffold112781:126911-128140
scaffold112782	19967	20310	scaffold112782:19662-20891
scaffold112782	20312	20378	scaffold112782:19662-20891
scaffold112782	20937	21361	scaffold112782:19662-20891
scaffold112782	21377	21494	scaffold112782:19662-20891
scaffold112782	21512	21651	scaffold112782:19662-20891
scaffold112782	183155	183364	scaffold112782:183630-184859
scaffold112782	183395	183556	scaffold112782:183630-184859
scaffold112782	183710	183898	scaffold112782:183630-184859
scaffold112782	183995	184457	scaffold112782:183630-184859
scaffold112782	184640	184881	scaffold112782:183630-184859
scaffold112782	184945	185696	scaffold112782:183630-184859
scaffold112782	217444	217508	scaffold112782:218274-219503
scaffold112782	217514	217604	scaffold112782:218274-219503
scaffold112782	217629	217757	scaffold112782:218274-219503
scaffold112782	217769	217934	scaffold112782:218274-219503
scaffold112782	218344	218763	scaffold112782:218274-219503
scaffold112782	218769	218889	scaffold112782:218274-219503
scaffold112782	218909	219814	scaffold112782:218274-219503
scaffold112782	219874	220024	scaffold112782:218274-219503
scaffold112790	4552	4837	scaffold112790:5297-6525
scaffold112790	5237	5374	scaffold112790:5297-6525
scaffold112790	5447	5645	scaffold112790:5297-6525
scaffold112790	5652	5915	scaffold112790:5297-6525
scaffold112790	6157	6699	scaffold112790:5297-6525
scaffold112790	17611	17757	scaffold112790:18231-19459
scaffold112790	17766	17832	scaffold112790:18231-19459
scaffold112790	17961	18271	scaffold112790:18231-19459
scaffold112790	18616	18755	scaffold112790:18231-19459
scaffold112790	18776	18998	scaffold112790:18231-19459
scaffold112790	19241	19335	scaffold112790:18231-19459
scaffold112790	19336	19466	scaffold112790:18231-19459
scaffold112790	20146	20295	scaffold112790:18231-19459
scaffold112801	41395	41652	scaffold112801:42210-43438
scaffold112801	42100	42245	scaffold112801:42210-43438
scaffold112801	42855	42995	scaffold112801:42210-43438
scaffold112801	43225	43521	scaffold112801:42210-43438
scaffold112801	43630	44050	scaffold112801:42210-43438
scaffold112807	25190	25361	scaffold112807:25030-26259
scaffold112807	25370	25669	scaffold112807:25030-26259
scaffold112807	25705	25893	scaffold112807:25030-26259
scaffold112807	25915	26054	scaffold112807:25030-26259
scaffold112807	26055	26281	scaffold112807:25030-26259
scaffold112807	26285	26413	scaffold112807:25030-26259
scaffold112807	26450	26654	scaffold112807:25030-26259
scaffold112807	26660	26737	scaffold112807:25030-26259
scaffold112807	26740	26808	scaffold112807:25030-26259
scaffold112807	26810	27090	scaffold112807:25030-26259
scaffold112809	106353	106610	scaffold112809:106228-107457
scaffold112809	106813	107364	scaffold112809:106228-107457
scaffold112809	107388	107757	scaffold112809:106228-107457
scaffold112809	107818	108163	scaffold112809:106228-107457
scaffold112817	2057	2131	scaffold112817:2887-4116
scaffold112817	2217	2470	scaffold112817:2887-4116
scaffold112817	2547	2891	scaffold112817:2887-4116
scaffold112817	2902	2979	scaffold112817:2887-4116
scaffold112817	2987	3201	scaffold112817:2887-4116
scaffold112817	3277	3351	scaffold112817:2887-4116
scaffold112817	3392	3471	scaffold112817:2887-4116
scaffold112817	3557	4271	scaffold112817:2887-4116
scaffold112817	4592	4758	scaffold112817:2887-4116
scaffold112831	81491	81569	scaffold112831:82316-84170
scaffold112831	81766	82116	scaffold112831:82316-84170
scaffold112831	82126	82325	scaffold112831:82316-84170
scaffold112831	82341	82408	scaffold112831:82316-84170
scaffold112831	82506	82981	scaffold112831:82316-84170
scaffold112831	83046	83660	scaffold112831:82316-84170
scaffold112831	83746	84257	scaffold112831:82316-84170
scaffold112831	84381	84879	scaffold112831:82316-84170
scaffold112831	84921	84984	scaffold112831:82316-84170
scaffold112835	17948	18295	scaffold112835:18758-19987
scaffold112835	18298	18411	scaffold112835:18758-19987
scaffold112835	18421	18649	scaffold112835:18758-19987
scaffold112835	18651	19121	scaffold112835:18758-19987
scaffold112835	19136	19622	scaffold112835:18758-19987
scaffold112835	19681	19957	scaffold112835:18758-19987
scaffold112835	19961	20047	scaffold112835:18758-19987
scaffold112835	20111	20306	scaffold112835:18758-19987
scaffold112835	20381	20816	scaffold112835:18758-19987
scaffold112835	149183	149321	scaffold112835:149858-151086
scaffold112835	149328	149391	scaffold112835:149858-151086
scaffold112835	149393	149521	scaffold112835:149858-151086
scaffold112835	149523	149870	scaffold112835:149858-151086
scaffold112835	150168	151081	scaffold112835:149858-151086
scaffold112846	47344	47534	scaffold112846:48019-49248
scaffold112846	48184	48441	scaffold112846:48019-49248
scaffold112846	48669	49604	scaffold112846:48019-49248
scaffold112846	49614	50086	scaffold112846:48019-49248
scaffold112846	409615	409819	scaffold112846:409735-410964
scaffold112846	410260	410518	scaffold112846:409735-410964
scaffold112846	410525	411792	scaffold112846:409735-410964
scaffold112865	113463	113586	scaffold112865:112894-114123
scaffold112865	113593	114088	scaffold112865:112894-114123
scaffold112865	114093	114373	scaffold112865:112894-114123
scaffold112865	114378	114441	scaffold112865:112894-114123
scaffold112865	114443	114568	scaffold112865:112894-114123
scaffold112865	114573	114796	scaffold112865:112894-114123
scaffold112865	114798	114935	scaffold112865:112894-114123
scaffold112875	30211	30573	scaffold112875:30966-32194
scaffold112875	30626	30832	scaffold112875:30966-32194
scaffold112875	30841	31039	scaffold112875:30966-32194
scaffold112875	31136	31275	scaffold112875:30966-32194
scaffold112875	31276	31410	scaffold112875:30966-32194
scaffold112875	31411	31611	scaffold112875:30966-32194
scaffold112875	32351	33029	scaffold112875:30966-32194
scaffold112878	3709	3918	scaffold112878:4519-5751
scaffold112878	4124	4190	scaffold112878:4519-5751
scaffold112878	4194	4474	scaffold112878:4519-5751
scaffold112878	4479	4606	scaffold112878:4519-5751
scaffold112878	4609	4736	scaffold112878:4519-5751
scaffold112878	5069	5239	scaffold112878:4519-5751
scaffold112878	5324	5506	scaffold112878:4519-5751
scaffold112878	5559	5763	scaffold112878:4519-5751
scaffold112878	6039	6204	scaffold112878:4519-5751
scaffold112878	6349	6566	scaffold112878:4519-5751
scaffold112887	16087	16292	scaffold112887:16762-17991
scaffold112887	16367	16651	scaffold112887:16762-17991
scaffold112891	89805	90436	scaffold112891:90565-91794
scaffold112891	91275	91625	scaffold112891:90565-91794
scaffold112891	91835	92419	scaffold112891:90565-91794
scaffold112891	92475	92634	scaffold112891:90565-91794
scaffold112897	68224	68303	scaffold112897:68144-69372
scaffold112897	68309	68381	scaffold112897:68144-69372
scaffold112898	316833	316950	scaffold112898:317433-318661
scaffold112898	316953	317229	scaffold112898:317433-318661
scaffold112898	317248	317441	scaffold112898:317433-318661
scaffold112898	317453	317584	scaffold112898:317433-318661
scaffold112898	317593	318451	scaffold112898:317433-318661
scaffold112898	318498	319310	scaffold112898:317433-318661
scaffold112898	319383	319482	scaffold112898:317433-318661
scaffold112898	404664	404736	scaffold112898:405494-406723
scaffold112898	404804	404950	scaffold112898:405494-406723
scaffold112898	404954	405153	scaffold112898:405494-406723
scaffold112898	405169	405450	scaffold112898:405494-406723
scaffold112898	405829	405948	scaffold112898:405494-406723
scaffold112898	406064	406219	scaffold112898:405494-406723
scaffold112898	406579	406904	scaffold112898:405494-406723
scaffold112898	406974	407562	scaffold112898:405494-406723
scaffold112899	51225	52582	scaffold112899:52055-53283
scaffold112899	53310	53444	scaffold112899:52055-53283
scaffold112899	53800	53979	scaffold112899:52055-53283
scaffold112905	2817	3160	scaffold112905:3492-4720;scaffold112905:5156-6384
scaffold112905	3162	3288	scaffold112905:3492-4720;scaffold112905:5156-6384
scaffold112905	3292	3375	scaffold112905:3492-4720;scaffold112905:5156-6384
scaffold112905	3377	3500	scaffold112905:3492-4720;scaffold112905:5156-6384
scaffold112905	3502	3659	scaffold112905:3492-4720;scaffold112905:5156-6384
scaffold112905	3857	3935	scaffold112905:3492-4720;scaffold112905:5156-6384
scaffold112905	3937	4079	scaffold112905:3492-4720;scaffold112905:5156-6384
scaffold112905	4152	4276	scaffold112905:3492-4720;scaffold112905:5156-6384
scaffold112905	4692	4848	scaffold112905:3492-4720;scaffold112905:5156-6384
scaffold112905	4912	5261	scaffold112905:3492-4720;scaffold112905:5156-6384
scaffold112905	5477	5795	scaffold112905:3492-4720;scaffold112905:5156-6384
scaffold112911	25365	25584	scaffold112911:26195-28356;scaffold112911:28707-29935
scaffold112911	25585	25660	scaffold112911:26195-28356;scaffold112911:28707-29935
scaffold112911	25925	26622	scaffold112911:26195-28356;scaffold112911:28707-29935
scaffold112911	26650	26875	scaffold112911:26195-28356;scaffold112911:28707-29935
scaffold112911	26880	26947	scaffold112911:26195-28356;scaffold112911:28707-29935
scaffold112911	26955	27160	scaffold112911:26195-28356;scaffold112911:28707-29935
scaffold112911	27285	27683	scaffold112911:26195-28356;scaffold112911:28707-29935
scaffold112911	27820	28033	scaffold112911:26195-28356;scaffold112911:28707-29935
scaffold112911	28990	29179	scaffold112911:26195-28356;scaffold112911:28707-29935
scaffold112911	33462	33950	scaffold112911:34292-35520
scaffold112911	34147	34473	scaffold112911:34292-35520
scaffold112911	34647	34836	scaffold112911:34292-35520
scaffold112911	113225	113574	scaffold112911:112645-113874
scaffold112911	113575	113644	scaffold112911:112645-113874
scaffold112911	113645	113855	scaffold112911:112645-113874
scaffold112911	113860	114068	scaffold112911:112645-113874
scaffold112911	114080	114151	scaffold112911:112645-113874
scaffold112911	114155	114273	scaffold112911:112645-113874
scaffold112911	114285	114707	scaffold112911:112645-113874
scaffold112912	19084	19306	scaffold112912:19894-21122
scaffold112912	19329	19481	scaffold112912:19894-21122
scaffold112912	19539	20026	scaffold112912:19894-21122
scaffold112912	20029	20593	scaffold112912:19894-21122
scaffold112912	20794	21546	scaffold112912:19894-21122
scaffold112912	21619	21920	scaffold112912:19894-21122
scaffold112917	49187	49614	scaffold112917:50017-51245
scaffold112917	49622	50165	scaffold112917:50017-51245
scaffold112917	50177	50318	scaffold112917:50017-51245
scaffold112917	50957	51091	scaffold112917:50017-51245
scaffold112917	51512	51825	scaffold112917:50017-51245
scaffold112929	9207	10540	scaffold112929:8469-9698
scaffold112929	20615	20760	scaffold112929:21220-22449
scaffold112929	21250	21528	scaffold112929:21220-22449
scaffold112929	21625	23250	scaffold112929:21220-22449
scaffold112929	76363	76648	scaffold112929:77193-78422
scaffold112929	77178	77387	scaffold112929:77193-78422
scaffold112929	77438	77502	scaffold112929:77193-78422
scaffold112929	77503	77919	scaffold112929:77193-78422
scaffold112929	77933	79256	scaffold112929:77193-78422
scaffold112935	80678	80765	scaffold112935:81508-82737
scaffold112935	81433	81663	scaffold112935:81508-82737
scaffold112935	81828	82000	scaffold112935:81508-82737
scaffold112935	82523	83196	scaffold112935:81508-82737
scaffold112935	83333	83479	scaffold112935:81508-82737
scaffold112935	85707	85780	scaffold112935:86387-87616
scaffold112935	85782	86045	scaffold112935:86387-87616
scaffold112935	86047	86186	scaffold112935:86387-87616
scaffold112935	86197	86322	scaffold112935:86387-87616
scaffold112935	86447	86566	scaffold112935:86387-87616
scaffold112935	86567	87561	scaffold112935:86387-87616
scaffold112935	87562	88264	scaffold112935:86387-87616
scaffold112935	88267	88403	scaffold112935:86387-87616
scaffold112941	24432	24500	scaffold112941:25257-26485
scaffold112941	24502	25054	scaffold112941:25257-26485
scaffold112941	25072	25271	scaffold112941:25257-26485
scaffold112941	25272	25351	scaffold112941:25257-26485
scaffold112941	25357	25426	scaffold112941:25257-26485
scaffold112941	25427	25699	scaffold112941:25257-26485
scaffold112941	25772	25894	scaffold112941:25257-26485
scaffold112941	25897	26033	scaffold112941:25257-26485
scaffold112945	1545	1607	scaffold112945:942-2171
scaffold112945	1610	1750	scaffold112945:942-2171
scaffold112945	1755	2022	scaffold112945:942-2171
scaffold112945	2025	2588	scaffold112945:942-2171
scaffold112945	2600	3011	scaffold112945:942-2171
scaffold112945	22907	23275	scaffold112945:22457-23685
scaffold112945	23777	24078	scaffold112945:22457-23685
scaffold112945	24112	24482	scaffold112945:22457-23685
scaffold112945	30380	30466	scaffold112945:31210-32439
scaffold112945	30730	31306	scaffold112945:31210-32439
scaffold112945	31310	31781	scaffold112945:31210-32439
scaffold112945	31785	32143	scaffold112945:31210-32439
scaffold112945	32145	32706	scaffold112945:31210-32439
scaffold112945	32710	33283	scaffold112945:31210-32439
scaffold112945	63697	64121	scaffold112945:64527-65236
scaffold112945	64127	64264	scaffold112945:64527-65236
scaffold112945	64397	64576	scaffold112945:64527-65236
scaffold112945	64957	65168	scaffold112945:64527-65236
scaffold112948	3076	3221	scaffold112948:2042-3271
scaffold112948	3226	3695	scaffold112948:2042-3271
scaffold112948	3696	4064	scaffold112948:2042-3271
scaffold112950	31882	32078	scaffold112950:32417-34059
scaffold112950	32787	32913	scaffold112950:32417-34059
scaffold112950	32917	33078	scaffold112950:32417-34059
scaffold112950	33142	33208	scaffold112950:32417-34059
scaffold112950	33217	33447	scaffold112950:32417-34059
scaffold112950	33482	33664	scaffold112950:32417-34059
scaffold112950	33667	34229	scaffold112950:32417-34059
scaffold112953	217368	218051	scaffold112953:218183-219223
scaffold112953	218053	218261	scaffold112953:218183-219223
scaffold112953	218263	218403	scaffold112953:218183-219223
scaffold112953	218413	218556	scaffold112953:218183-219223
scaffold112953	218563	218913	scaffold112953:218183-219223
scaffold112957	17065	17126	scaffold112957:17805-19033
scaffold112957	17130	17211	scaffold112957:17805-19033
scaffold112957	17255	17327	scaffold112957:17805-19033
scaffold112957	17580	17699	scaffold112957:17805-19033
scaffold112957	17710	17985	scaffold112957:17805-19033
scaffold112957	17995	19372	scaffold112957:17805-19033
scaffold112957	19465	19837	scaffold112957:17805-19033
scaffold112960	84611	84945	scaffold112960:85281-86509
scaffold112960	84996	85186	scaffold112960:85281-86509
scaffold112960	85206	85339	scaffold112960:85281-86509
scaffold112960	85346	85618	scaffold112960:85281-86509
scaffold112960	85636	86277	scaffold112960:85281-86509
scaffold112960	86301	86434	scaffold112960:85281-86509
scaffold112960	86711	86871	scaffold112960:85281-86509
scaffold112968	182069	182302	scaffold112968:181904-183133
scaffold112968	182334	182563	scaffold112968:181904-183133
scaffold112968	182754	182893	scaffold112968:181904-183133
scaffold112968	183149	183454	scaffold112968:181904-183133
scaffold112968	183529	183609	scaffold112968:181904-183133
scaffold112968	183784	183901	scaffold112968:181904-183133
scaffold112973	204840	205139	scaffold112973:205670-206899
scaffold112973	205190	205482	scaffold112973:205670-206899
scaffold112973	205765	206053	scaffold112973:205670-206899
scaffold112973	206185	206353	scaffold112973:205670-206899
scaffold112973	206425	207311	scaffold112973:205670-206899
scaffold112973	207320	207606	scaffold112973:205670-206899
scaffold112973	207615	207734	scaffold112973:205670-206899
scaffold112990	0	153	scaffold112990:492-2342
scaffold112990	155	412	scaffold112990:492-2342
scaffold112990	415	622	scaffold112990:492-2342
scaffold112990	645	839	scaffold112990:492-2342
scaffold112990	855	1894	scaffold112990:492-2342
scaffold112990	1925	2407	scaffold112990:492-2342
scaffold112990	2485	2795	scaffold112990:492-2342
scaffold112990	2845	2990	scaffold112990:492-2342
scaffold112990	3055	3173	scaffold112990:492-2342
scaffold112992	42558	43818	scaffold112992:41761-42990
scaffold112993	83412	83559	scaffold112993:81927-83156
scaffold112997	20172	20376	scaffold112997:20432-21660
scaffold112997	20442	20794	scaffold112997:20432-21660
scaffold112997	20797	21007	scaffold112997:20432-21660
scaffold112997	21652	21748	scaffold112997:20432-21660
scaffold112999	208337	208420	scaffold112999:209167-210396
scaffold112999	208422	209125	scaffold112999:209167-210396
scaffold112999	209327	209596	scaffold112999:209167-210396
scaffold112999	209902	210249	scaffold112999:209167-210396
scaffold112999	210282	210355	scaffold112999:209167-210396
scaffold112999	210357	210493	scaffold112999:209167-210396
scaffold112999	210557	210694	scaffold112999:209167-210396
scaffold112999	210697	210851	scaffold112999:209167-210396
scaffold112999	210897	211228	scaffold112999:209167-210396
scaffold113018	91918	92967	scaffold113018:92743-93971
scaffold113018	93038	93220	scaffold113018:92743-93971
scaffold113018	93223	93383	scaffold113018:92743-93971
scaffold113018	93403	93469	scaffold113018:92743-93971
scaffold113018	93473	93587	scaffold113018:92743-93971
scaffold113018	93603	93939	scaffold113018:92743-93971
scaffold113018	93948	94067	scaffold113018:92743-93971
scaffold113018	94433	94645	scaffold113018:92743-93971
scaffold113018	97557	97629	scaffold113018:98387-99615
scaffold113018	97637	97831	scaffold113018:98387-99615
scaffold113018	97982	98128	scaffold113018:98387-99615
scaffold113018	98207	98322	scaffold113018:98387-99615
scaffold113018	98327	98408	scaffold113018:98387-99615
scaffold113018	98412	98488	scaffold113018:98387-99615
scaffold113018	99077	99315	scaffold113018:98387-99615
scaffold113018	99427	99579	scaffold113018:98387-99615
scaffold113018	99917	100110	scaffold113018:98387-99615
scaffold113018	100322	100427	scaffold113018:98387-99615
scaffold113018	161872	162009	scaffold113018:162687-163915
scaffold113018	162012	162705	scaffold113018:162687-163915
scaffold113018	162712	162850	scaffold113018:162687-163915
scaffold113018	163187	163466	scaffold113018:162687-163915
scaffold113018	163467	163533	scaffold113018:162687-163915
scaffold113018	163537	163609	scaffold113018:162687-163915
scaffold113018	163612	163827	scaffold113018:162687-163915
scaffold113018	163832	164028	scaffold113018:162687-163915
scaffold113018	164117	164299	scaffold113018:162687-163915
scaffold113018	164322	164463	scaffold113018:162687-163915
scaffold113020	47653	47802	scaffold113020:47728-48957
scaffold113020	48093	48265	scaffold113020:47728-48957
scaffold113020	48568	48929	scaffold113020:47728-48957
scaffold113020	48973	49744	scaffold113020:47728-48957
scaffold113023	4585	5020	scaffold113023:4785-6014
scaffold113023	5425	6051	scaffold113023:4785-6014
scaffold113023	6195	6352	scaffold113023:4785-6014
scaffold113023	6405	6618	scaffold113023:4785-6014
scaffold113032	190929	191274	scaffold113032:191759-192987
scaffold113032	191419	191494	scaffold113032:191759-192987
scaffold113032	191499	191767	scaffold113032:191759-192987
scaffold113032	191769	191841	scaffold113032:191759-192987
scaffold113032	191924	192053	scaffold113032:191759-192987
scaffold113032	192064	192187	scaffold113032:191759-192987
scaffold113032	192194	192399	scaffold113032:191759-192987
scaffold113032	192414	192608	scaffold113032:191759-192987
scaffold113032	192624	192761	scaffold113032:191759-192987
scaffold113032	192764	193173	scaffold113032:191759-192987
scaffold113032	193184	193443	scaffold113032:191759-192987
scaffold113032	193609	193816	scaffold113032:191759-192987
scaffold113032	221016	221162	scaffold113032:221846-223900
scaffold113032	221226	221507	scaffold113032:221846-223900
scaffold113032	221511	221720	scaffold113032:221846-223900
scaffold113032	221856	222569	scaffold113032:221846-223900
scaffold113032	222571	222967	scaffold113032:221846-223900
scaffold113042	81696	82724	scaffold113042:82366-83594
scaffold113042	82981	83170	scaffold113042:82366-83594
scaffold113042	83401	83557	scaffold113042:82366-83594
scaffold113042	83681	84357	scaffold113042:82366-83594
scaffold113057	98778	98850	scaffold113057:99328-100923
scaffold113057	98858	99005	scaffold113057:99328-100923
scaffold113057	99458	99535	scaffold113057:99328-100923
scaffold113057	99538	100041	scaffold113057:99328-100923
scaffold113057	100113	100320	scaffold113057:99328-100923
scaffold113057	100333	100536	scaffold113057:99328-100923
scaffold113057	100538	101028	scaffold113057:99328-100923
scaffold113057	101033	101602	scaffold113057:99328-100923
scaffold113058	173651	174458	scaffold113058:172856-174085
scaffold113058	174461	174922	scaffold113058:172856-174085
scaffold113058	242175	242374	scaffold113058:242900-244128
scaffold113058	243795	243925	scaffold113058:242900-244128
scaffold113058	244825	244963	scaffold113058:242900-244128
scaffold113072	170353	170499	scaffold113072:171183-172411
scaffold113072	170513	171072	scaffold113072:171183-172411
scaffold113072	171073	171269	scaffold113072:171183-172411
scaffold113072	171273	171416	scaffold113072:171183-172411
scaffold113072	171418	171572	scaffold113072:171183-172411
scaffold113072	172033	172188	scaffold113072:171183-172411
scaffold113072	212972	213604	scaffold113072:212057-213286;scaffold113072:214523-216177
scaffold113072	214117	214245	scaffold113072:212057-213286;scaffold113072:214523-216177
scaffold113072	214247	215010	scaffold113072:212057-213286;scaffold113072:214523-216177
scaffold113072	215012	215154	scaffold113072:212057-213286;scaffold113072:214523-216177
scaffold113072	215167	215554	scaffold113072:212057-213286;scaffold113072:214523-216177
scaffold113072	215642	215995	scaffold113072:212057-213286;scaffold113072:214523-216177
scaffold113072	215997	216139	scaffold113072:212057-213286;scaffold113072:214523-216177
scaffold113072	216192	216357	scaffold113072:212057-213286;scaffold113072:214523-216177
scaffold113072	216407	216719	scaffold113072:212057-213286;scaffold113072:214523-216177
scaffold113079	14651	15134	scaffold113079:15321-16550
scaffold113079	15191	15404	scaffold113079:15321-16550
scaffold113079	15406	15681	scaffold113079:15321-16550
scaffold113079	16036	16115	scaffold113079:15321-16550
scaffold113079	16116	16185	scaffold113079:15321-16550
scaffold113079	16186	16318	scaffold113079:15321-16550
scaffold113079	16321	16802	scaffold113079:15321-16550
scaffold113079	16816	17094	scaffold113079:15321-16550
scaffold113079	17096	17389	scaffold113079:15321-16550
scaffold113093	25668	25739	scaffold113093:26498-27726
scaffold113093	25753	25885	scaffold113093:26498-27726
scaffold113093	25888	25963	scaffold113093:26498-27726
scaffold113093	25968	26316	scaffold113093:26498-27726
scaffold113093	26318	26507	scaffold113093:26498-27726
scaffold113093	26508	26644	scaffold113093:26498-27726
scaffold113093	27343	27512	scaffold113093:26498-27726
scaffold113093	27593	27925	scaffold113093:26498-27726
scaffold113100	142395	143464	scaffold113100:141795-143024
scaffold113100	143465	143830	scaffold113100:141795-143024
scaffold113109	12675	12950	scaffold113109:13505-14734
scaffold113109	12955	13102	scaffold113109:13505-14734
scaffold113109	14570	14914	scaffold113109:13505-14734
scaffold113109	14960	15473	scaffold113109:13505-14734
scaffold113109	29248	29377	scaffold113109:29988-31217
scaffold113109	30524	30598	scaffold113109:29988-31217
scaffold113109	30599	31224	scaffold113109:29988-31217
scaffold113109	31229	31508	scaffold113109:29988-31217
scaffold113109	31574	31919	scaffold113109:29988-31217
scaffold113109	31924	32014	scaffold113109:29988-31217
scaffold113115	33744	33868	scaffold113115:34559-35787
scaffold113115	33869	33941	scaffold113115:34559-35787
scaffold113115	34019	34291	scaffold113115:34559-35787
scaffold113115	34379	34570	scaffold113115:34559-35787
scaffold113115	34574	34652	scaffold113115:34559-35787
scaffold113115	34659	34789	scaffold113115:34559-35787
scaffold113115	34794	35424	scaffold113115:34559-35787
scaffold113115	35429	35568	scaffold113115:34559-35787
scaffold113115	35569	35972	scaffold113115:34559-35787
scaffold113115	35974	36190	scaffold113115:34559-35787
scaffold113115	36194	36331	scaffold113115:34559-35787
scaffold113115	36339	36476	scaffold113115:34559-35787
scaffold113115	36479	36609	scaffold113115:34559-35787
scaffold113121	3942	6004	scaffold113121:3966-5195
scaffold113136	8622	8759	scaffold113136:9452-10681
scaffold113136	8782	8982	scaffold113136:9452-10681
scaffold113136	9112	9545	scaffold113136:9452-10681
scaffold113136	9552	9682	scaffold113136:9452-10681
scaffold113136	9692	9882	scaffold113136:9452-10681
scaffold113136	9952	10107	scaffold113136:9452-10681
scaffold113136	10162	10450	scaffold113136:9452-10681
scaffold113136	10452	10579	scaffold113136:9452-10681
scaffold113136	10582	11495	scaffold113136:9452-10681
scaffold113136	21595	22423	scaffold113136:22410-23638
scaffold113136	22435	22909	scaffold113136:22410-23638
scaffold113136	22915	22982	scaffold113136:22410-23638
scaffold113136	23685	23824	scaffold113136:22410-23638
scaffold113136	24035	24179	scaffold113136:22410-23638
scaffold113136	24285	24455	scaffold113136:22410-23638
scaffold113139	8417	8672	scaffold113139:8947-10176
scaffold113139	8837	9034	scaffold113139:8947-10176
scaffold113139	9117	9514	scaffold113139:8947-10176
scaffold113139	10232	10777	scaffold113139:8947-10176
scaffold113139	10787	11014	scaffold113139:8947-10176
scaffold113139	14315	14666	scaffold113139:15130-16358
scaffold113139	15000	15139	scaffold113139:15130-16358
scaffold113139	16305	16494	scaffold113139:15130-16358
scaffold113139	16520	16856	scaffold113139:15130-16358
scaffold113139	16915	16992	scaffold113139:15130-16358
scaffold113139	16995	17118	scaffold113139:15130-16358
scaffold113139	102205	102609	scaffold113139:102695-103924
scaffold113139	102715	102843	scaffold113139:102695-103924
scaffold113139	102845	102912	scaffold113139:102695-103924
scaffold113139	103265	103465	scaffold113139:102695-103924
scaffold113139	103675	104243	scaffold113139:102695-103924
scaffold113139	104245	104730	scaffold113139:102695-103924
scaffold113141	10122	11170	scaffold113141:10952-12180
scaffold113141	11172	11738	scaffold113141:10952-12180
scaffold113141	11752	11874	scaffold113141:10952-12180
scaffold113141	11882	12078	scaffold113141:10952-12180
scaffold113141	12082	12291	scaffold113141:10952-12180
scaffold113141	12297	12368	scaffold113141:10952-12180
scaffold113141	12372	12731	scaffold113141:10952-12180
scaffold113141	12732	12886	scaffold113141:10952-12180
scaffold113141	12922	13007	scaffold113141:10952-12180
scaffold113141	69550	69898	scaffold113141:70360-71589
scaffold113141	69900	70168	scaffold113141:70360-71589
scaffold113141	70175	70253	scaffold113141:70360-71589
scaffold113141	70445	70608	scaffold113141:70360-71589
scaffold113141	70795	70921	scaffold113141:70360-71589
scaffold113141	71095	71395	scaffold113141:70360-71589
scaffold113141	71460	71612	scaffold113141:70360-71589
scaffold113141	71655	72053	scaffold113141:70360-71589
scaffold113141	72115	72356	scaffold113141:70360-71589
scaffold113147	39441	39623	scaffold113147:39174-40403
scaffold113147	39631	40205	scaffold113147:39174-40403
scaffold113147	40206	40300	scaffold113147:39174-40403
scaffold113147	40346	40687	scaffold113147:39174-40403
scaffold113147	40701	40834	scaffold113147:39174-40403
scaffold113147	40891	41237	scaffold113147:39174-40403
scaffold113154	7462	7614	scaffold113154:8282-9510
scaffold113154	7752	8370	scaffold113154:8282-9510
scaffold113154	8382	8596	scaffold113154:8282-9510
scaffold113154	8927	9292	scaffold113154:8282-9510
scaffold113154	10092	10174	scaffold113154:8282-9510
scaffold113154	10177	10314	scaffold113154:8282-9510
scaffold113159	3765	3988	scaffold113159:4035-5263
scaffold113159	3995	4119	scaffold113159:4035-5263
scaffold113159	4120	4272	scaffold113159:4035-5263
scaffold113159	4410	4546	scaffold113159:4035-5263
scaffold113159	4550	4709	scaffold113159:4035-5263
scaffold113159	30308	30436	scaffold113159:31123-32351
scaffold113159	31468	31704	scaffold113159:31123-32351
scaffold113159	31708	32197	scaffold113159:31123-32351
scaffold113159	32203	32486	scaffold113159:31123-32351
scaffold113159	32673	32985	scaffold113159:31123-32351
scaffold113159	37283	37422	scaffold113159:38113-39341
scaffold113159	37778	37916	scaffold113159:38113-39341
scaffold113159	37918	38186	scaffold113159:38113-39341
scaffold113159	39616	39755	scaffold113159:38113-39341
scaffold113163	40829	41020	scaffold113163:40899-42128
scaffold113163	41279	41440	scaffold113163:40899-42128
scaffold113163	84202	84361	scaffold113163:83017-85033
scaffold113163	84367	84481	scaffold113163:83017-85033
scaffold113163	84632	84694	scaffold113163:83017-85033
scaffold113163	84702	84787	scaffold113163:83017-85033
scaffold113163	84797	84981	scaffold113163:83017-85033
scaffold113163	84987	85054	scaffold113163:83017-85033
scaffold113163	85077	85355	scaffold113163:83017-85033
scaffold113163	85362	85486	scaffold113163:83017-85033
scaffold113163	85587	85794	scaffold113163:83017-85033
scaffold113179	31235	31385	scaffold113179:32065-33294;scaffold113179:34768-35997
scaffold113179	31390	31667	scaffold113179:32065-33294;scaffold113179:34768-35997
scaffold113179	31745	31937	scaffold113179:32065-33294;scaffold113179:34768-35997
scaffold113179	32230	32365	scaffold113179:32065-33294;scaffold113179:34768-35997
scaffold113179	32425	32564	scaffold113179:32065-33294;scaffold113179:34768-35997
scaffold113179	32565	32633	scaffold113179:32065-33294;scaffold113179:34768-35997
scaffold113179	32725	33065	scaffold113179:32065-33294;scaffold113179:34768-35997
scaffold113179	33070	33840	scaffold113179:32065-33294;scaffold113179:34768-35997
scaffold113179	33845	34034	scaffold113179:32065-33294;scaffold113179:34768-35997
scaffold113179	34035	34449	scaffold113179:32065-33294;scaffold113179:34768-35997
scaffold113179	34470	34818	scaffold113179:32065-33294;scaffold113179:34768-35997
scaffold113179	34820	35027	scaffold113179:32065-33294;scaffold113179:34768-35997
scaffold113179	35225	35307	scaffold113179:32065-33294;scaffold113179:34768-35997
scaffold113179	35310	35502	scaffold113179:32065-33294;scaffold113179:34768-35997
scaffold113179	35725	36409	scaffold113179:32065-33294;scaffold113179:34768-35997
scaffold113179	36415	36572	scaffold113179:32065-33294;scaffold113179:34768-35997
scaffold113179	36640	36831	scaffold113179:32065-33294;scaffold113179:34768-35997
scaffold113201	26191	26626	scaffold113201:26601-27829
scaffold113201	26771	26891	scaffold113201:26601-27829
scaffold113201	26961	27190	scaffold113201:26601-27829
scaffold113201	27326	28011	scaffold113201:26601-27829
scaffold113201	28271	28667	scaffold113201:26601-27829
scaffold113207	97857	98008	scaffold113207:98687-99915
scaffold113207	105136	105288	scaffold113207:105896-107125
scaffold113207	105406	105626	scaffold113207:105896-107125
scaffold113207	105826	106030	scaffold113207:105896-107125
scaffold113207	106036	106459	scaffold113207:105896-107125
scaffold113207	106461	106656	scaffold113207:105896-107125
scaffold113207	106736	107077	scaffold113207:105896-107125
scaffold113207	107091	107218	scaffold113207:105896-107125
scaffold113207	107236	107927	scaffold113207:105896-107125
scaffold113212	74330	74402	scaffold113212:75160-76389
scaffold113212	75030	75263	scaffold113212:75160-76389
scaffold113212	75310	75889	scaffold113212:75160-76389
scaffold113212	75890	76100	scaffold113212:75160-76389
scaffold113212	76140	76760	scaffold113212:75160-76389
scaffold113212	76765	77111	scaffold113212:75160-76389
scaffold113214	22797	23162	scaffold113214:23367-24596
scaffold113214	23197	23350	scaffold113214:23367-24596
scaffold113214	23357	23423	scaffold113214:23367-24596
scaffold113214	23477	23872	scaffold113214:23367-24596
scaffold113214	24047	24456	scaffold113214:23367-24596
scaffold113214	24457	24593	scaffold113214:23367-24596
scaffold113214	24597	25093	scaffold113214:23367-24596
scaffold113214	25102	25316	scaffold113214:23367-24596
scaffold113214	25332	25403	scaffold113214:23367-24596
scaffold113221	61285	61441	scaffold113221:62115-63344
scaffold113221	61445	61511	scaffold113221:62115-63344
scaffold113221	61515	61916	scaffold113221:62115-63344
scaffold113221	61920	61982	scaffold113221:62115-63344
scaffold113221	62010	62548	scaffold113221:62115-63344
scaffold113221	62570	62754	scaffold113221:62115-63344
scaffold113221	62760	63040	scaffold113221:62115-63344
scaffold113221	63055	63474	scaffold113221:62115-63344
scaffold113221	63530	63687	scaffold113221:62115-63344
scaffold113221	63690	63878	scaffold113221:62115-63344
scaffold113221	63995	64161	scaffold113221:62115-63344
scaffold113222	59396	59828	scaffold113222:60226-61455
scaffold113222	59886	60023	scaffold113222:60226-61455
scaffold113222	60026	60441	scaffold113222:60226-61455
scaffold113222	60476	61191	scaffold113222:60226-61455
scaffold113222	61196	61395	scaffold113222:60226-61455
scaffold113222	61396	61519	scaffold113222:60226-61455
scaffold113222	61521	61592	scaffold113222:60226-61455
scaffold113222	61596	61677	scaffold113222:60226-61455
scaffold113222	61681	61806	scaffold113222:60226-61455
scaffold113222	62081	62287	scaffold113222:60226-61455
scaffold113236	106230	107226	scaffold113236:107060-109193
scaffold113236	107280	107354	scaffold113236:107060-109193
scaffold113236	107360	107492	scaffold113236:107060-109193
scaffold113236	107505	107578	scaffold113236:107060-109193
scaffold113236	107645	107843	scaffold113236:107060-109193
scaffold113236	107855	108121	scaffold113236:107060-109193
scaffold113236	108760	108972	scaffold113236:107060-109193
scaffold113236	109430	109599	scaffold113236:107060-109193
scaffold113236	109615	109682	scaffold113236:107060-109193
scaffold113240	96403	96843	scaffold113240:97233-98461
scaffold113240	96943	97427	scaffold113240:97233-98461
scaffold113240	97548	97876	scaffold113240:97233-98461
scaffold113240	97923	98130	scaffold113240:97233-98461
scaffold113240	98693	98757	scaffold113240:97233-98461
scaffold113240	98763	98831	scaffold113240:97233-98461
scaffold113240	98833	98917	scaffold113240:97233-98461
scaffold113240	98973	99059	scaffold113240:97233-98461
scaffold113240	99063	99137	scaffold113240:97233-98461
scaffold113255	26364	26566	scaffold113255:25859-27860
scaffold113255	26654	26848	scaffold113255:25859-27860
scaffold113255	26869	27057	scaffold113255:25859-27860
scaffold113255	27989	28378	scaffold113255:25859-27860
scaffold113261	81450	81808	scaffold113261:82275-83503
scaffold113261	82095	82216	scaffold113261:82275-83503
scaffold113261	82295	82438	scaffold113261:82275-83503
scaffold113261	82570	82909	scaffold113261:82275-83503
scaffold113261	82935	83273	scaffold113261:82275-83503
scaffold113261	83280	83405	scaffold113261:82275-83503
scaffold113261	83495	83613	scaffold113261:82275-83503
scaffold113261	83690	83902	scaffold113261:82275-83503
scaffold113261	83965	84120	scaffold113261:82275-83503
scaffold113261	109514	109728	scaffold113261:110344-111572
scaffold113261	109799	109938	scaffold113261:110344-111572
scaffold113261	109939	110019	scaffold113261:110344-111572
scaffold113261	110024	110166	scaffold113261:110344-111572
scaffold113261	110229	110433	scaffold113261:110344-111572
scaffold113261	110444	110579	scaffold113261:110344-111572
scaffold113261	110584	110701	scaffold113261:110344-111572
scaffold113261	110854	111278	scaffold113261:110344-111572
scaffold113261	111279	111687	scaffold113261:110344-111572
scaffold113261	111704	112410	scaffold113261:110344-111572
scaffold113265	127299	127437	scaffold113265:127105-128334
scaffold113265	128049	129168	scaffold113265:127105-128334
scaffold113271	46335	46609	scaffold113271:46830-48059
scaffold113271	47060	47543	scaffold113271:46830-48059
scaffold113271	47570	48194	scaffold113271:46830-48059
scaffold113271	48220	48879	scaffold113271:46830-48059
scaffold113273	3527	3674	scaffold113273:4347-5575
scaffold113273	3677	4493	scaffold113273:4347-5575
scaffold113273	4497	4850	scaffold113273:4347-5575
scaffold113273	5147	5287	scaffold113273:4347-5575
scaffold113273	8514	8600	scaffold113273:9344-10572
scaffold113273	8604	9461	scaffold113273:9344-10572
scaffold113273	9514	9839	scaffold113273:9344-10572
scaffold113273	10079	10241	scaffold113273:9344-10572
scaffold113286	111006	111072	scaffold113286:111836-113064
scaffold113286	111086	111297	scaffold113286:111836-113064
scaffold113286	111376	112011	scaffold113286:111836-113064
scaffold113286	112196	112425	scaffold113286:111836-113064
scaffold113286	113256	113456	scaffold113286:111836-113064
scaffold113286	131956	132092	scaffold113286:132786-134015
scaffold113286	132446	132736	scaffold113286:132786-134015
scaffold113286	132741	132873	scaffold113286:132786-134015
scaffold113286	133076	133557	scaffold113286:132786-134015
scaffold113286	133566	133648	scaffold113286:132786-134015
scaffold113286	133651	134069	scaffold113286:132786-134015
scaffold113286	134071	134752	scaffold113286:132786-134015
scaffold113291	57746	58057	scaffold113291:58416-59644
scaffold113291	58171	58377	scaffold113291:58416-59644
scaffold113291	58381	58529	scaffold113291:58416-59644
scaffold113291	58531	58605	scaffold113291:58416-59644
scaffold113291	58611	59296	scaffold113291:58416-59644
scaffold113291	59306	59509	scaffold113291:58416-59644
scaffold113291	59516	59585	scaffold113291:58416-59644
scaffold113291	59591	59843	scaffold113291:58416-59644
scaffold113291	59856	60059	scaffold113291:58416-59644
scaffold113291	60061	60481	scaffold113291:58416-59644
scaffold113297	62732	62855	scaffold113297:63267-64496
scaffold113297	62857	62943	scaffold113297:63267-64496
scaffold113297	62947	63134	scaffold113297:63267-64496
scaffold113297	63137	63218	scaffold113297:63267-64496
scaffold113297	63222	63341	scaffold113297:63267-64496
scaffold113297	63362	63555	scaffold113297:63267-64496
scaffold113297	63557	63632	scaffold113297:63267-64496
scaffold113297	63647	63763	scaffold113297:63267-64496
scaffold113297	63767	64124	scaffold113297:63267-64496
scaffold113297	64132	64393	scaffold113297:63267-64496
scaffold113297	64417	64614	scaffold113297:63267-64496
scaffold113297	64617	64818	scaffold113297:63267-64496
scaffold113297	64822	64889	scaffold113297:63267-64496
scaffold113297	64897	65323	scaffold113297:63267-64496
scaffold113307	188825	188900	scaffold113307:189645-191061
scaffold113307	188905	189931	scaffold113307:189645-191061
scaffold113307	189955	190094	scaffold113307:189645-191061
scaffold113307	190095	190383	scaffold113307:189645-191061
scaffold113307	190400	191443	scaffold113307:189645-191061
scaffold113307	191490	191642	scaffold113307:189645-191061
scaffold113310	99009	100217	scaffold113310:98179-99408
scaffold113312	52191	52487	scaffold113312:52951-54180
scaffold113312	52491	53399	scaffold113312:52951-54180
scaffold113312	53411	53823	scaffold113312:52951-54180
scaffold113312	53966	55014	scaffold113312:52951-54180
scaffold113317	121078	121349	scaffold113317:121723-122952
scaffold113317	121558	121840	scaffold113317:121723-122952
scaffold113317	121978	122247	scaffold113317:121723-122952
scaffold113317	122248	122470	scaffold113317:121723-122952
scaffold113317	122478	122810	scaffold113317:121723-122952
scaffold113317	122883	123159	scaffold113317:121723-122952
scaffold113317	123373	123445	scaffold113317:121723-122952
scaffold113317	123448	123521	scaffold113317:121723-122952
scaffold113317	123598	123789	scaffold113317:121723-122952
scaffold113329	60309	60381	scaffold113329:61069-62297
scaffold113329	60394	60472	scaffold113329:61069-62297
scaffold113329	60494	60838	scaffold113329:61069-62297
scaffold113329	61194	61596	scaffold113329:61069-62297
scaffold113329	61602	61688	scaffold113329:61069-62297
scaffold113329	61689	61888	scaffold113329:61069-62297
scaffold113329	61899	62171	scaffold113329:61069-62297
scaffold113329	62252	62746	scaffold113329:61069-62297
scaffold113329	62862	63099	scaffold113329:61069-62297
scaffold113329	80477	80722	scaffold113329:81242-82470
scaffold113329	80752	81130	scaffold113329:81242-82470
scaffold113329	81242	81451	scaffold113329:81242-82470
scaffold113329	81957	82076	scaffold113329:81242-82470
scaffold113329	82122	82262	scaffold113329:81242-82470
scaffold113329	82292	82504	scaffold113329:81242-82470
scaffold113329	82682	82976	scaffold113329:81242-82470
scaffold113337	32202	32464	scaffold113337:33017-34245
scaffold113337	32472	33249	scaffold113337:33017-34245
scaffold113337	34522	34660	scaffold113337:33017-34245
scaffold113337	34662	34850	scaffold113337:33017-34245
scaffold113337	34862	34941	scaffold113337:33017-34245
scaffold113337	34942	35010	scaffold113337:33017-34245
scaffold113339	137741	137958	scaffold113339:138111-139340
scaffold113339	138051	138238	scaffold113339:138111-139340
scaffold113339	138391	138675	scaffold113339:138111-139340
scaffold113339	138936	139199	scaffold113339:138111-139340
scaffold113339	139246	139510	scaffold113339:138111-139340
scaffold113339	139546	139991	scaffold113339:138111-139340
scaffold113353	101374	101519	scaffold113353:101263-102572
scaffold113353	101534	101800	scaffold113353:101263-102572
scaffold113353	101814	102078	scaffold113353:101263-102572
scaffold113353	102089	102160	scaffold113353:101263-102572
scaffold113353	102164	102369	scaffold113353:101263-102572
scaffold113353	102374	102776	scaffold113353:101263-102572
scaffold113353	102789	103409	scaffold113353:101263-102572
scaffold113366	14751	14886	scaffold113366:15576-16804
scaffold113366	14891	14969	scaffold113366:15576-16804
scaffold113366	15311	15378	scaffold113366:15576-16804
scaffold113366	15381	15798	scaffold113366:15576-16804
scaffold113366	15801	16020	scaffold113366:15576-16804
scaffold113366	16026	16228	scaffold113366:15576-16804
scaffold113366	16231	16365	scaffold113366:15576-16804
scaffold113366	16446	16569	scaffold113366:15576-16804
scaffold113378	97595	99031	scaffold113378:97490-99277
scaffold113378	99150	99853	scaffold113378:97490-99277
scaffold113378	160929	161013	scaffold113378:161754-162983
scaffold113378	161294	161563	scaffold113378:161754-162983
scaffold113378	161564	161622	scaffold113378:161754-162983
scaffold113378	162884	163374	scaffold113378:161754-162983
scaffold113378	163384	163801	scaffold113378:161754-162983
scaffold113383	40767	40927	scaffold113383:41527-42756
scaffold113383	41187	41334	scaffold113383:41527-42756
scaffold113383	41967	42150	scaffold113383:41527-42756
scaffold113383	42202	42594	scaffold113383:41527-42756
scaffold113383	42677	43146	scaffold113383:41527-42756
scaffold113383	58699	58992	scaffold113383:59100-60329
scaffold113383	59084	59765	scaffold113383:59100-60329
scaffold113383	59909	60272	scaffold113383:59100-60329
scaffold113383	60279	60935	scaffold113383:59100-60329
scaffold113383	71661	71808	scaffold113383:71376-72605
scaffold113383	71916	72811	scaffold113383:71376-72605
scaffold113383	72816	72891	scaffold113383:71376-72605
scaffold113383	72956	73232	scaffold113383:71376-72605
scaffold113383	73316	73440	scaffold113383:71376-72605
scaffold113383	114317	114440	scaffold113383:115132-116361
scaffold113383	115827	115984	scaffold113383:115132-116361
scaffold113383	116812	116875	scaffold113383:115132-116361
scaffold113383	116877	116968	scaffold113383:115132-116361
scaffold113387	81669	83785	scaffold113387:82429-83657
scaffold113387	84119	84267	scaffold113387:82429-83657
scaffold113387	84399	84485	scaffold113387:82429-83657
scaffold113398	15413	15995	scaffold113398:13953-15181
scaffold113401	39053	39257	scaffold113401:39883-41111
scaffold113401	39353	39627	scaffold113401:39883-41111
scaffold113401	39628	39700	scaffold113401:39883-41111
scaffold113401	39703	39774	scaffold113401:39883-41111
scaffold113401	40548	40731	scaffold113401:39883-41111
scaffold113401	41413	41645	scaffold113401:39883-41111
scaffold113405	22869	23078	scaffold113405:23699-24928
scaffold113405	23284	23502	scaffold113405:23699-24928
scaffold113405	23884	23950	scaffold113405:23699-24928
scaffold113405	23964	24095	scaffold113405:23699-24928
scaffold113405	24104	24170	scaffold113405:23699-24928
scaffold113405	24214	24870	scaffold113405:23699-24928
scaffold113405	25089	25591	scaffold113405:23699-24928
scaffold113405	114296	114998	scaffold113405:114966-117611
scaffold113405	115166	118333	scaffold113405:114966-117611
scaffold113405	118361	118441	scaffold113405:114966-117611
scaffold113419	158954	159305	scaffold113419:159784-161013
scaffold113419	160089	160655	scaffold113419:159784-161013
scaffold113419	160704	160774	scaffold113419:159784-161013
scaffold113419	160794	161262	scaffold113419:159784-161013
scaffold113419	161359	161423	scaffold113419:159784-161013
scaffold113419	161459	161849	scaffold113419:159784-161013
scaffold113419	239443	239574	scaffold113419:240263-241492
scaffold113419	240053	240127	scaffold113419:240263-241492
scaffold113419	240133	240270	scaffold113419:240263-241492
scaffold113419	240613	240760	scaffold113419:240263-241492
scaffold113419	240998	241957	scaffold113419:240263-241492
scaffold113419	242088	242320	scaffold113419:240263-241492
scaffold113419	274972	275444	scaffold113419:275722-276951
scaffold113419	275532	275691	scaffold113419:275722-276951
scaffold113419	275697	275760	scaffold113419:275722-276951
scaffold113419	275907	276121	scaffold113419:275722-276951
scaffold113419	276257	276571	scaffold113419:275722-276951
scaffold113419	276587	276752	scaffold113419:275722-276951
scaffold113419	277032	277376	scaffold113419:275722-276951
scaffold113419	277497	277693	scaffold113419:275722-276951
scaffold113419	278177	278244	scaffold113419:278996-280225
scaffold113419	278937	279015	scaffold113419:278996-280225
scaffold113419	279027	279122	scaffold113419:278996-280225
scaffold113419	279237	279676	scaffold113419:278996-280225
scaffold113419	279722	279886	scaffold113419:278996-280225
scaffold113419	279922	280771	scaffold113419:278996-280225
scaffold113419	280857	280926	scaffold113419:278996-280225
scaffold113419	280937	281000	scaffold113419:278996-280225
scaffold113419	409227	409309	scaffold113419:410057-411286
scaffold113419	409372	409664	scaffold113419:410057-411286
scaffold113419	409667	409733	scaffold113419:410057-411286
scaffold113419	409867	409996	scaffold113419:410057-411286
scaffold113419	409997	410076	scaffold113419:410057-411286
scaffold113419	410137	410217	scaffold113419:410057-411286
scaffold113419	410232	410302	scaffold113419:410057-411286
scaffold113419	410322	410527	scaffold113419:410057-411286
scaffold113419	410652	411006	scaffold113419:410057-411286
scaffold113419	411282	411721	scaffold113419:410057-411286
scaffold113419	411872	412110	scaffold113419:410057-411286
scaffold113426	12713	12980	scaffold113426:13528-14757
scaffold113426	12983	13063	scaffold113426:13528-14757
scaffold113426	13068	13190	scaffold113426:13528-14757
scaffold113426	13198	13408	scaffold113426:13528-14757
scaffold113426	13413	13536	scaffold113426:13528-14757
scaffold113426	13543	13674	scaffold113426:13528-14757
scaffold113426	14598	14727	scaffold113426:13528-14757
scaffold113426	14728	15372	scaffold113426:13528-14757
scaffold113426	15438	15580	scaffold113426:13528-14757
scaffold113437	75442	75574	scaffold113437:74823-76052
scaffold113439	6357	6691	scaffold113439:7177-8405
scaffold113439	7007	7245	scaffold113439:7177-8405
scaffold113439	7247	7383	scaffold113439:7177-8405
scaffold113439	7422	7615	scaffold113439:7177-8405
scaffold113439	7622	7691	scaffold113439:7177-8405
scaffold113439	7762	7957	scaffold113439:7177-8405
scaffold113439	7997	8455	scaffold113439:7177-8405
scaffold113439	8462	8595	scaffold113439:7177-8405
scaffold113439	8602	8684	scaffold113439:7177-8405
scaffold113441	13279	13643	scaffold113441:14109-15338
scaffold113441	13689	14172	scaffold113441:14109-15338
scaffold113441	14589	14728	scaffold113441:14109-15338
scaffold113441	14729	15226	scaffold113441:14109-15338
scaffold113441	15239	16166	scaffold113441:14109-15338
scaffold113460	5789	5971	scaffold113460:5614-6843
scaffold113460	6174	6253	scaffold113460:5614-6843
scaffold113460	6254	6536	scaffold113460:5614-6843
scaffold113460	6559	7644	scaffold113460:5614-6843
scaffold113482	8675	8736	scaffold113482:8856-10683
scaffold113482	8740	8862	scaffold113482:8856-10683
scaffold113482	9230	9355	scaffold113482:8856-10683
scaffold113482	9375	9643	scaffold113482:8856-10683
scaffold113482	9705	9858	scaffold113482:8856-10683
scaffold113482	10620	11245	scaffold113482:8856-10683
scaffold113483	6609	6814	scaffold113483:7439-8668
scaffold113483	6824	6966	scaffold113483:7439-8668
scaffold113483	6969	7443	scaffold113483:7439-8668
scaffold113483	7504	7588	scaffold113483:7439-8668
scaffold113483	7594	8226	scaffold113483:7439-8668
scaffold113483	8229	8430	scaffold113483:7439-8668
scaffold113483	8434	8518	scaffold113483:7439-8668
scaffold113483	8524	8736	scaffold113483:7439-8668
scaffold113483	8849	9345	scaffold113483:7439-8668
scaffold113483	9414	9488	scaffold113483:7439-8668
scaffold113504	16888	17294	scaffold113504:17713-18941
scaffold113504	17323	17736	scaffold113504:17713-18941
scaffold113504	17738	17860	scaffold113504:17713-18941
scaffold113504	17863	18302	scaffold113504:17713-18941
scaffold113504	18353	18680	scaffold113504:17713-18941
scaffold113504	18683	18848	scaffold113504:17713-18941
scaffold113506	2370	2641	scaffold113506:1680-2909
scaffold113506	2860	3020	scaffold113506:1680-2909
scaffold113506	3140	3343	scaffold113506:1680-2909
scaffold113506	3635	3705	scaffold113506:1680-2909
scaffold113528	20679	20950	scaffold113528:19855-21084
scaffold113528	20954	21029	scaffold113528:19855-21084
scaffold113528	21034	21871	scaffold113528:19855-21084
scaffold113538	69593	70035	scaffold113538:70423-71652
scaffold113538	70128	70444	scaffold113538:70423-71652
scaffold113538	70503	71267	scaffold113538:70423-71652
scaffold113538	71343	71757	scaffold113538:70423-71652
scaffold113538	71778	72210	scaffold113538:70423-71652
scaffold113539	216517	216748	scaffold113539:217347-218575
scaffold113539	216797	217367	scaffold113539:217347-218575
scaffold113539	217377	217490	scaffold113539:217347-218575
scaffold113539	217717	217851	scaffold113539:217347-218575
scaffold113539	217927	217997	scaffold113539:217347-218575
scaffold113539	218002	218262	scaffold113539:217347-218575
scaffold113539	218482	219122	scaffold113539:217347-218575
scaffold113539	219127	219257	scaffold113539:217347-218575
scaffold113539	219262	219395	scaffold113539:217347-218575
scaffold113539	228733	228812	scaffold113539:229533-230762
scaffold113539	229008	229126	scaffold113539:229533-230762
scaffold113539	229178	229575	scaffold113539:229533-230762
scaffold113539	229578	230147	scaffold113539:229533-230762
scaffold113539	230148	231207	scaffold113539:229533-230762
scaffold113539	231208	231279	scaffold113539:229533-230762
scaffold113539	231298	231591	scaffold113539:229533-230762
scaffold113540	16140	16986	scaffold113540:16970-18198
scaffold113540	16995	17418	scaffold113540:16970-18198
scaffold113540	17420	17676	scaffold113540:16970-18198
scaffold113540	17685	17824	scaffold113540:16970-18198
scaffold113540	17960	18095	scaffold113540:16970-18198
scaffold113540	18105	18172	scaffold113540:16970-18198
scaffold113540	18590	18663	scaffold113540:16970-18198
scaffold113540	18665	18741	scaffold113540:16970-18198
scaffold113540	18885	19022	scaffold113540:16970-18198
scaffold113541	70354	70513	scaffold113541:71184-72413
scaffold113541	70864	71364	scaffold113541:71184-72413
scaffold113541	71639	71963	scaffold113541:71184-72413
scaffold113541	71964	72243	scaffold113541:71184-72413
scaffold113541	72299	72589	scaffold113541:71184-72413
scaffold113541	72994	73163	scaffold113541:71184-72413
scaffold113543	181052	181121	scaffold113543:181882-183111
scaffold113548	220793	221305	scaffold113548:221578-222807
scaffold113548	221338	221912	scaffold113548:221578-222807
scaffold113548	221938	222704	scaffold113548:221578-222807
scaffold113548	223058	223431	scaffold113548:221578-222807
scaffold113548	223433	223641	scaffold113548:221578-222807
scaffold113573	129035	129241	scaffold113573:129845-131073
scaffold113573	129385	129647	scaffold113573:129845-131073
scaffold113573	129650	129856	scaffold113573:129845-131073
scaffold113573	129870	129939	scaffold113573:129845-131073
scaffold113573	129940	130012	scaffold113573:129845-131073
scaffold113573	130015	130153	scaffold113573:129845-131073
scaffold113573	130205	130364	scaffold113573:129845-131073
scaffold113573	130625	130763	scaffold113573:129845-131073
scaffold113573	130915	131601	scaffold113573:129845-131073
scaffold113576	64674	64824	scaffold113576:64659-65888
scaffold113576	64829	64958	scaffold113576:64659-65888
scaffold113576	65039	65507	scaffold113576:64659-65888
scaffold113576	65729	66076	scaffold113576:64659-65888
scaffold113576	66109	66565	scaffold113576:64659-65888
scaffold113576	130019	130241	scaffold113576:130169-131398
scaffold113576	130784	131204	scaffold113576:130169-131398
scaffold113576	131344	131632	scaffold113576:130169-131398
scaffold113576	131769	132127	scaffold113576:130169-131398
scaffold113576	211377	211727	scaffold113576:212122-213351
scaffold113576	212747	212969	scaffold113576:212122-213351
scaffold113576	212977	213202	scaffold113576:212122-213351
scaffold113576	213237	213327	scaffold113576:212122-213351
scaffold113576	213472	213558	scaffold113576:212122-213351
scaffold113576	213657	213874	scaffold113576:212122-213351
scaffold113585	50235	50563	scaffold113585:50975-52204
scaffold113585	51230	51486	scaffold113585:50975-52204
scaffold113585	51870	52204	scaffold113585:50975-52204
scaffold113585	52245	52415	scaffold113585:50975-52204
scaffold113585	52460	52918	scaffold113585:50975-52204
scaffold113585	52950	53040	scaffold113585:50975-52204
scaffold113588	129702	130050	scaffold113588:130532-131760
scaffold113588	130072	130481	scaffold113588:130532-131760
scaffold113588	130687	130819	scaffold113588:130532-131760
scaffold113588	130822	131181	scaffold113588:130532-131760
scaffold113588	131187	131255	scaffold113588:130532-131760
scaffold113588	131257	131608	scaffold113588:130532-131760
scaffold113588	131612	131871	scaffold113588:130532-131760
scaffold113588	131872	132431	scaffold113588:130532-131760
scaffold113588	132517	132591	scaffold113588:130532-131760
scaffold113588	133267	133334	scaffold113588:134095-135323
scaffold113588	133352	133546	scaffold113588:134095-135323
scaffold113588	133562	133979	scaffold113588:134095-135323
scaffold113588	133982	134594	scaffold113588:134095-135323
scaffold113588	134812	135031	scaffold113588:134095-135323
scaffold113588	135387	135586	scaffold113588:134095-135323
scaffold113588	135652	135799	scaffold113588:134095-135323
scaffold113593	56904	57055	scaffold113593:57474-58703
scaffold113593	57089	57613	scaffold113593:57474-58703
scaffold113593	57894	58178	scaffold113593:57474-58703
scaffold113593	58689	59517	scaffold113593:57474-58703
scaffold113596	225263	225469	scaffold113596:226013-227241
scaffold113596	225698	225830	scaffold113596:226013-227241
scaffold113596	225833	226202	scaffold113596:226013-227241
scaffold113596	226313	227237	scaffold113596:226013-227241
scaffold113596	227238	227348	scaffold113596:226013-227241
scaffold113596	227353	227489	scaffold113596:226013-227241
scaffold113601	30657	30784	scaffold113601:31187-32889
scaffold113601	30787	30850	scaffold113601:31187-32889
scaffold113601	30917	31203	scaffold113601:31187-32889
scaffold113601	31212	31368	scaffold113601:31187-32889
scaffold113601	31382	31608	scaffold113601:31187-32889
scaffold113601	31742	31916	scaffold113601:31187-32889
scaffold113601	32012	32210	scaffold113601:31187-32889
scaffold113601	32482	32651	scaffold113601:31187-32889
scaffold113601	32667	32822	scaffold113601:31187-32889
scaffold113601	32837	33022	scaffold113601:31187-32889
scaffold113601	33507	33693	scaffold113601:31187-32889
scaffold113602	110918	111103	scaffold113602:111728-112957
scaffold113602	111198	111622	scaffold113602:111728-112957
scaffold113602	111633	113793	scaffold113602:111728-112957
scaffold113637	92065	92135	scaffold113637:90080-91309
scaffold113653	61624	62149	scaffold113653:62384-63613;scaffold113653:63715-65924;scaffold113653:66382-67611
scaffold113653	62534	62710	scaffold113653:62384-63613;scaffold113653:63715-65924;scaffold113653:66382-67611
scaffold113653	63599	63757	scaffold113653:62384-63613;scaffold113653:63715-65924;scaffold113653:66382-67611
scaffold113653	64304	64533	scaffold113653:62384-63613;scaffold113653:63715-65924;scaffold113653:66382-67611
scaffold113653	64749	64953	scaffold113653:62384-63613;scaffold113653:63715-65924;scaffold113653:66382-67611
scaffold113653	65239	65356	scaffold113653:62384-63613;scaffold113653:63715-65924;scaffold113653:66382-67611
scaffold113653	65919	66126	scaffold113653:62384-63613;scaffold113653:63715-65924;scaffold113653:66382-67611
scaffold113653	67219	67334	scaffold113653:62384-63613;scaffold113653:63715-65924;scaffold113653:66382-67611
scaffold113653	67459	67594	scaffold113653:62384-63613;scaffold113653:63715-65924;scaffold113653:66382-67611
scaffold113653	67799	67951	scaffold113653:62384-63613;scaffold113653:63715-65924;scaffold113653:66382-67611
scaffold113653	68149	68285	scaffold113653:62384-63613;scaffold113653:63715-65924;scaffold113653:66382-67611
scaffold113672	186231	186372	scaffold113672:185621-186849
scaffold113672	186591	186755	scaffold113672:185621-186849
scaffold113672	186801	187182	scaffold113672:185621-186849
scaffold113679	186468	186938	scaffold113679:187213-188441
scaffold113679	186943	187514	scaffold113679:187213-188441
scaffold113679	187578	187730	scaffold113679:187213-188441
scaffold113679	187878	188474	scaffold113679:187213-188441
scaffold113679	188533	188611	scaffold113679:187213-188441
scaffold113679	188618	189021	scaffold113679:187213-188441
scaffold113679	189023	189260	scaffold113679:187213-188441
scaffold113680	27727	27937	scaffold113680:28557-29785
scaffold113680	27942	28561	scaffold113680:28557-29785
scaffold113680	28562	29528	scaffold113680:28557-29785
scaffold113680	29532	29599	scaffold113680:28557-29785
scaffold113680	29607	29742	scaffold113680:28557-29785
scaffold113680	29927	29993	scaffold113680:28557-29785
scaffold113680	29997	30208	scaffold113680:28557-29785
scaffold113680	127582	127710	scaffold113680:128262-129491
scaffold113680	127717	127871	scaffold113680:128262-129491
scaffold113680	128437	128588	scaffold113680:128262-129491
scaffold113680	128717	128864	scaffold113680:128262-129491
scaffold113680	130217	130315	scaffold113680:128262-129491
scaffold113680	180718	180846	scaffold113680:181538-182767
scaffold113680	180853	181126	scaffold113680:181538-182767
scaffold113680	181128	181194	scaffold113680:181538-182767
scaffold113680	181208	181619	scaffold113680:181538-182767
scaffold113680	181623	181696	scaffold113680:181538-182767
scaffold113680	181703	181837	scaffold113680:181538-182767
scaffold113680	181838	182389	scaffold113680:181538-182767
scaffold113680	182403	182601	scaffold113680:181538-182767
scaffold113680	182668	183532	scaffold113680:181538-182767
scaffold113680	270992	271056	scaffold113680:271822-273051
scaffold113680	271152	271342	scaffold113680:271822-273051
scaffold113680	271357	271496	scaffold113680:271822-273051
scaffold113680	271497	271565	scaffold113680:271822-273051
scaffold113680	271567	271772	scaffold113680:271822-273051
scaffold113680	271777	272041	scaffold113680:271822-273051
scaffold113680	272052	272119	scaffold113680:271822-273051
scaffold113680	272122	272191	scaffold113680:271822-273051
scaffold113680	272192	272265	scaffold113680:271822-273051
scaffold113680	272337	272528	scaffold113680:271822-273051
scaffold113680	272552	273018	scaffold113680:271822-273051
scaffold113680	273022	273230	scaffold113680:271822-273051
scaffold113680	273307	273512	scaffold113680:271822-273051
scaffold113680	273522	273657	scaffold113680:271822-273051
scaffold113692	16700	16868	scaffold113692:15625-16853
scaffold113697	10421	10604	scaffold113697:10741-11970
scaffold113697	10771	12223	scaffold113697:10741-11970
scaffold113697	12266	12789	scaffold113697:10741-11970
scaffold113700	43185	43402	scaffold113700:43360-44588
scaffold113700	43865	44093	scaffold113700:43360-44588
scaffold113700	44190	45401	scaffold113700:43360-44588
scaffold113713	49271	49484	scaffold113713:50086-51315
scaffold113713	49546	49684	scaffold113713:50086-51315
scaffold113713	49691	50309	scaffold113713:50086-51315
scaffold113713	50311	50449	scaffold113713:50086-51315
scaffold113713	50596	50811	scaffold113713:50086-51315
scaffold113713	50816	51089	scaffold113713:50086-51315
scaffold113713	51096	51233	scaffold113713:50086-51315
scaffold113713	51236	51571	scaffold113713:50086-51315
scaffold113713	51576	51649	scaffold113713:50086-51315
scaffold113713	51726	52125	scaffold113713:50086-51315
scaffold113717	63271	63470	scaffold113717:64091-65320
scaffold113717	63476	63543	scaffold113717:64091-65320
scaffold113717	63611	64032	scaffold113717:64091-65320
scaffold113717	64096	64239	scaffold113717:64091-65320
scaffold113717	64256	64941	scaffold113717:64091-65320
scaffold113717	65011	65625	scaffold113717:64091-65320
scaffold113718	140199	140329	scaffold113718:141029-142258
scaffold113718	141474	141745	scaffold113718:141029-142258
scaffold113718	141944	142094	scaffold113718:141029-142258
scaffold113718	142169	142850	scaffold113718:141029-142258
scaffold113718	142939	143065	scaffold113718:141029-142258
scaffold113721	8079	8932	scaffold113721:6889-8118
scaffold113725	24352	24438	scaffold113725:25182-26410
scaffold113725	24497	24560	scaffold113725:25182-26410
scaffold113725	24567	25260	scaffold113725:25182-26410
scaffold113725	25262	25348	scaffold113725:25182-26410
scaffold113725	26417	26613	scaffold113725:25182-26410
scaffold113725	26637	26769	scaffold113725:25182-26410
scaffold113725	26772	26935	scaffold113725:25182-26410
scaffold113725	48385	48511	scaffold113725:48795-50024
scaffold113725	49642	49835	scaffold113725:48795-50024
scaffold113725	49852	50328	scaffold113725:48795-50024
scaffold113725	50342	50741	scaffold113725:48795-50024
scaffold113725	57650	58199	scaffold113725:57125-58354
scaffold113725	58420	58679	scaffold113725:57125-58354
scaffold113725	58780	58918	scaffold113725:57125-58354
scaffold113726	125897	126180	scaffold113726:126727-127955
scaffold113726	126187	126666	scaffold113726:126727-127955
scaffold113726	126667	126800	scaffold113726:126727-127955
scaffold113726	126817	127078	scaffold113726:126727-127955
scaffold113726	127132	127594	scaffold113726:126727-127955
scaffold113726	127597	127811	scaffold113726:126727-127955
scaffold113726	127862	128561	scaffold113726:126727-127955
scaffold113726	128577	128790	scaffold113726:126727-127955
scaffold113726	150158	150294	scaffold113726:150978-152206
scaffold113726	150303	150506	scaffold113726:150978-152206
scaffold113726	150578	150722	scaffold113726:150978-152206
scaffold113726	150728	150790	scaffold113726:150978-152206
scaffold113726	150793	151128	scaffold113726:150978-152206
scaffold113726	151213	151352	scaffold113726:150978-152206
scaffold113726	151478	151969	scaffold113726:150978-152206
scaffold113726	151978	152120	scaffold113726:150978-152206
scaffold113726	152408	152603	scaffold113726:150978-152206
scaffold113726	175052	175129	scaffold113726:175882-177110
scaffold113726	175262	175415	scaffold113726:175882-177110
scaffold113726	175417	175484	scaffold113726:175882-177110
scaffold113726	175487	176043	scaffold113726:175882-177110
scaffold113726	176057	176264	scaffold113726:175882-177110
scaffold113726	176272	176342	scaffold113726:175882-177110
scaffold113726	176992	177137	scaffold113726:175882-177110
scaffold113731	11194	11337	scaffold113731:11834-13063
scaffold113731	11679	12132	scaffold113731:11834-13063
scaffold113731	12139	12296	scaffold113731:11834-13063
scaffold113731	12339	12781	scaffold113731:11834-13063
scaffold113731	12854	13696	scaffold113731:11834-13063
scaffold113731	13719	13897	scaffold113731:11834-13063
scaffold113734	87848	88718	scaffold113734:88493-89721
scaffold113734	88828	89010	scaffold113734:88493-89721
scaffold113734	89018	89483	scaffold113734:88493-89721
scaffold113734	89593	90072	scaffold113734:88493-89721
scaffold113734	90073	90269	scaffold113734:88493-89721
scaffold113734	90278	90401	scaffold113734:88493-89721
scaffold113734	90403	90484	scaffold113734:88493-89721
scaffold113738	3396	3744	scaffold113738:4226-5454
scaffold113738	3776	5145	scaffold113738:4226-5454
scaffold113738	5406	5730	scaffold113738:4226-5454
scaffold113738	5846	6139	scaffold113738:4226-5454
scaffold113738	157353	157502	scaffold113738:158183-159411
scaffold113738	157528	157660	scaffold113738:158183-159411
scaffold113738	157668	158004	scaffold113738:158183-159411
scaffold113738	158008	158076	scaffold113738:158183-159411
scaffold113738	158078	158183	scaffold113738:158183-159411
scaffold113738	158218	158776	scaffold113738:158183-159411
scaffold113738	159103	159292	scaffold113738:158183-159411
scaffold113738	159373	159707	scaffold113738:158183-159411
scaffold113738	159798	159963	scaffold113738:158183-159411
scaffold113738	160108	160231	scaffold113738:158183-159411
scaffold113739	123003	123123	scaffold113739:123678-124921
scaffold113739	123128	123204	scaffold113739:123678-124921
scaffold113739	123418	123566	scaffold113739:123678-124921
scaffold113739	123828	123890	scaffold113739:123678-124921
scaffold113739	123903	124181	scaffold113739:123678-124921
scaffold113739	124538	124750	scaffold113739:123678-124921
scaffold113739	124753	124892	scaffold113739:123678-124921
scaffold113739	124893	125235	scaffold113739:123678-124921
scaffold113739	125243	125386	scaffold113739:123678-124921
scaffold113739	125438	125660	scaffold113739:123678-124921
scaffold113750	80532	80673	scaffold113750:81147-82376
scaffold113750	81087	81541	scaffold113750:81147-82376
scaffold113750	81902	82605	scaffold113750:81147-82376
scaffold113750	82642	82783	scaffold113750:81147-82376
scaffold113750	82787	83203	scaffold113750:81147-82376
scaffold113750	86615	86684	scaffold113750:87445-88673
scaffold113750	86895	87178	scaffold113750:87445-88673
scaffold113750	87475	87605	scaffold113750:87445-88673
scaffold113750	87675	87893	scaffold113750:87445-88673
scaffold113750	88365	88484	scaffold113750:87445-88673
scaffold113750	88965	89029	scaffold113750:87445-88673
scaffold113750	89035	89252	scaffold113750:87445-88673
scaffold113750	89265	89333	scaffold113750:87445-88673
scaffold113750	92318	92664	scaffold113750:92373-93602
scaffold113750	92948	93156	scaffold113750:92373-93602
scaffold113750	93408	93572	scaffold113750:92373-93602
scaffold113750	93573	93993	scaffold113750:92373-93602
scaffold113753	15396	15681	scaffold113753:16081-17309
scaffold113753	15741	15810	scaffold113753:16081-17309
scaffold113753	15811	15883	scaffold113753:16081-17309
scaffold113753	15886	16368	scaffold113753:16081-17309
scaffold113753	16376	16721	scaffold113753:16081-17309
scaffold113753	16871	17011	scaffold113753:16081-17309
scaffold113755	120409	120599	scaffold113755:120107-121336
scaffold113755	120754	121014	scaffold113755:120107-121336
scaffold113755	121019	121107	scaffold113755:120107-121336
scaffold113755	121174	121443	scaffold113755:120107-121336
scaffold113755	121449	121521	scaffold113755:120107-121336
scaffold113755	121529	122158	scaffold113755:120107-121336
scaffold113755	122689	123330	scaffold113755:123514-124743
scaffold113755	123494	123651	scaffold113755:123514-124743
scaffold113755	124549	125168	scaffold113755:123514-124743
scaffold113755	125354	125577	scaffold113755:123514-124743
scaffold113757	12296	12430	scaffold113757:12701-14509
scaffold113757	12431	12573	scaffold113757:12701-14509
scaffold113757	12581	12797	scaffold113757:12701-14509
scaffold113757	12801	12933	scaffold113757:12701-14509
scaffold113757	14261	14525	scaffold113757:12701-14509
scaffold113757	15021	15325	scaffold113757:12701-14509
scaffold113759	55524	55593	scaffold113759:56214-57442
scaffold113759	55604	55881	scaffold113759:56214-57442
scaffold113759	56029	56646	scaffold113759:56214-57442
scaffold113759	56649	56790	scaffold113759:56214-57442
scaffold113759	56804	56924	scaffold113759:56214-57442
scaffold113759	56934	57210	scaffold113759:56214-57442
scaffold113759	57434	57563	scaffold113759:56214-57442
scaffold113759	57859	58095	scaffold113759:56214-57442
scaffold113759	93240	93584	scaffold113759:93860-95088
scaffold113759	93590	94668	scaffold113759:93860-95088
scaffold113759	94685	94814	scaffold113759:93860-95088
scaffold113759	95130	95571	scaffold113759:93860-95088
scaffold113759	95660	95921	scaffold113759:93860-95088
scaffold113759	363815	363958	scaffold113759:364645-365874
scaffold113759	363960	364368	scaffold113759:364645-365874
scaffold113759	364380	364880	scaffold113759:364645-365874
scaffold113759	365020	365362	scaffold113759:364645-365874
scaffold113759	365365	365576	scaffold113759:364645-365874
scaffold113759	365580	365704	scaffold113759:364645-365874
scaffold113759	365705	366058	scaffold113759:364645-365874
scaffold113759	366060	366209	scaffold113759:364645-365874
scaffold113759	366210	366519	scaffold113759:364645-365874
scaffold113759	366545	366673	scaffold113759:364645-365874
scaffold113759	401808	402365	scaffold113759:402633-403861
scaffold113759	402658	403076	scaffold113759:402633-403861
scaffold113759	403273	403622	scaffold113759:402633-403861
scaffold113759	403903	403969	scaffold113759:402633-403861
scaffold113759	403978	404053	scaffold113759:402633-403861
scaffold113759	404328	404462	scaffold113759:402633-403861
scaffold113760	60489	61967	scaffold113760:59919-61148
scaffold113765	139340	139617	scaffold113765:140170-141398
scaffold113765	139705	139829	scaffold113765:140170-141398
scaffold113765	139900	140562	scaffold113765:140170-141398
scaffold113765	140775	141036	scaffold113765:140170-141398
scaffold113765	141200	141543	scaffold113765:140170-141398
scaffold113765	141615	141758	scaffold113765:140170-141398
scaffold113776	68019	68234	scaffold113776:68839-70068
scaffold113776	68239	68655	scaffold113776:68839-70068
scaffold113776	68729	68940	scaffold113776:68839-70068
scaffold113776	69209	69357	scaffold113776:68839-70068
scaffold113776	69574	69787	scaffold113776:68839-70068
scaffold113776	69874	70337	scaffold113776:68839-70068
scaffold113776	70339	70403	scaffold113776:68839-70068
scaffold113776	70424	70900	scaffold113776:68839-70068
scaffold113784	13166	13329	scaffold113784:13696-14925
scaffold113784	13376	13529	scaffold113784:13696-14925
scaffold113784	13541	13726	scaffold113784:13696-14925
scaffold113784	13796	13981	scaffold113784:13696-14925
scaffold113784	14056	14239	scaffold113784:13696-14925
scaffold113784	14256	14470	scaffold113784:13696-14925
scaffold113784	14476	15739	scaffold113784:13696-14925
scaffold113786	111810	112023	scaffold113786:112640-113868
scaffold113786	112095	112518	scaffold113786:112640-113868
scaffold113786	112520	112651	scaffold113786:112640-113868
scaffold113786	113000	113084	scaffold113786:112640-113868
scaffold113786	113495	113568	scaffold113786:112640-113868
scaffold113786	113575	113788	scaffold113786:112640-113868
scaffold113786	113845	114137	scaffold113786:112640-113868
scaffold113786	114325	114468	scaffold113786:112640-113868
scaffold113786	114475	114541	scaffold113786:112640-113868
scaffold113786	114545	114705	scaffold113786:112640-113868
scaffold113797	77450	77578	scaffold113797:78120-79349
scaffold113797	77580	78484	scaffold113797:78120-79349
scaffold113797	78495	78758	scaffold113797:78120-79349
scaffold113797	78765	79056	scaffold113797:78120-79349
scaffold113797	79180	79808	scaffold113797:78120-79349
scaffold113805	6818	6972	scaffold113805:7648-8876
scaffold113805	7028	7194	scaffold113805:7648-8876
scaffold113805	7528	7595	scaffold113805:7648-8876
scaffold113805	7598	7871	scaffold113805:7648-8876
scaffold113805	8918	9085	scaffold113805:7648-8876
scaffold113805	9243	9431	scaffold113805:7648-8876
scaffold113805	9593	9705	scaffold113805:7648-8876
scaffold113805	20291	20496	scaffold113805:21121-22349
scaffold113805	20521	20779	scaffold113805:21121-22349
scaffold113805	20781	20933	scaffold113805:21121-22349
scaffold113805	20941	21134	scaffold113805:21121-22349
scaffold113805	21853	22133	scaffold113805:21121-22349
scaffold113805	22293	22986	scaffold113805:21121-22349
scaffold113805	23063	23180	scaffold113805:21121-22349
scaffold113806	141918	142911	scaffold113806:141163-142392
scaffold113806	142928	143192	scaffold113806:141163-142392
scaffold113806	149877	150151	scaffold113806:148197-149425
scaffold113809	41650	42611	scaffold113809:41900-43129
scaffold113809	42965	43464	scaffold113809:41900-43129
scaffold113809	43505	43888	scaffold113809:41900-43129
scaffold113820	3588	3734	scaffold113820:3427-4656
scaffold113820	3808	4093	scaffold113820:3427-4656
scaffold113820	4153	4371	scaffold113820:3427-4656
scaffold113831	13282	13571	scaffold113831:14112-16097
scaffold113831	13572	13841	scaffold113831:14112-16097
scaffold113831	13987	14128	scaffold113831:14112-16097
scaffold113831	14132	14205	scaffold113831:14112-16097
scaffold113831	14262	14402	scaffold113831:14112-16097
scaffold113831	14407	14619	scaffold113831:14112-16097
scaffold113831	14627	14698	scaffold113831:14112-16097
scaffold113831	14702	14819	scaffold113831:14112-16097
scaffold113831	14822	14969	scaffold113831:14112-16097
scaffold113831	14982	15168	scaffold113831:14112-16097
scaffold113831	15327	15587	scaffold113831:14112-16097
scaffold113831	16152	16402	scaffold113831:14112-16097
scaffold113831	16437	16519	scaffold113831:14112-16097
scaffold113831	16522	16637	scaffold113831:14112-16097
scaffold113831	16722	16928	scaffold113831:14112-16097
scaffold113831	144020	144155	scaffold113831:144850-146078
scaffold113831	144180	144455	scaffold113831:144850-146078
scaffold113831	144650	144934	scaffold113831:144850-146078
scaffold113831	144950	145134	scaffold113831:144850-146078
scaffold113831	145160	145226	scaffold113831:144850-146078
scaffold113831	145230	145629	scaffold113831:144850-146078
scaffold113831	145640	145843	scaffold113831:144850-146078
scaffold113831	145850	145921	scaffold113831:144850-146078
scaffold113831	145930	146123	scaffold113831:144850-146078
scaffold113831	146125	146345	scaffold113831:144850-146078
scaffold113831	146377	146583	scaffold113831:144850-146078
scaffold113831	146587	146914	scaffold113831:144850-146078
scaffold113831	250497	250700	scaffold113831:251317-252545
scaffold113831	250702	250913	scaffold113831:251317-252545
scaffold113831	250922	251409	scaffold113831:251317-252545
scaffold113840	6810	7011	scaffold113840:7625-8853
scaffold113840	7025	7430	scaffold113840:7625-8853
scaffold113840	7445	7729	scaffold113840:7625-8853
scaffold113840	8125	8418	scaffold113840:7625-8853
scaffold113840	8775	9111	scaffold113840:7625-8853
scaffold113840	9230	9682	scaffold113840:7625-8853
scaffold113861	159977	160098	scaffold113861:160507-162304
scaffold113861	160112	160309	scaffold113861:160507-162304
scaffold113861	160312	161039	scaffold113861:160507-162304
scaffold113861	161047	161176	scaffold113861:160507-162304
scaffold113861	161262	161644	scaffold113861:160507-162304
scaffold113861	161702	161951	scaffold113861:160507-162304
scaffold113864	42927	43094	scaffold113864:43502-44731
scaffold113864	44096	44288	scaffold113864:43502-44731
scaffold113864	44311	45568	scaffold113864:43502-44731
scaffold113874	18828	19014	scaffold113874:18618-19847
scaffold113874	19583	20182	scaffold113874:18618-19847
scaffold113874	20313	20684	scaffold113874:18618-19847
scaffold113892	116132	116267	scaffold113892:116957-118185
scaffold113892	116272	116776	scaffold113892:116957-118185
scaffold113892	116777	117312	scaffold113892:116957-118185
scaffold113892	117317	117609	scaffold113892:116957-118185
scaffold113892	117617	117736	scaffold113892:116957-118185
scaffold113892	117737	117808	scaffold113892:116957-118185
scaffold113892	117822	117948	scaffold113892:116957-118185
scaffold113892	118097	118165	scaffold113892:116957-118185
scaffold113892	118172	118246	scaffold113892:116957-118185
scaffold113892	118257	118557	scaffold113892:116957-118185
scaffold113892	118712	119013	scaffold113892:116957-118185
scaffold113898	16073	16218	scaffold113898:16903-18131
scaffold113898	16223	16374	scaffold113898:16903-18131
scaffold113898	16403	16571	scaffold113898:16903-18131
scaffold113898	16678	16808	scaffold113898:16903-18131
scaffold113898	16888	17042	scaffold113898:16903-18131
scaffold113898	17043	17194	scaffold113898:16903-18131
scaffold113898	17198	17330	scaffold113898:16903-18131
scaffold113898	17628	17857	scaffold113898:16903-18131
scaffold113898	17893	18121	scaffold113898:16903-18131
scaffold113898	18263	18408	scaffold113898:16903-18131
scaffold113898	18603	18749	scaffold113898:16903-18131
scaffold113898	18818	18967	scaffold113898:16903-18131
scaffold113898	59176	59258	scaffold113898:60006-61234
scaffold113898	59266	59602	scaffold113898:60006-61234
scaffold113898	59616	59811	scaffold113898:60006-61234
scaffold113898	59816	59890	scaffold113898:60006-61234
scaffold113898	59896	60158	scaffold113898:60006-61234
scaffold113898	60176	60308	scaffold113898:60006-61234
scaffold113898	60316	60779	scaffold113898:60006-61234
scaffold113898	61136	61278	scaffold113898:60006-61234
scaffold113898	61281	61687	scaffold113898:60006-61234
scaffold113900	10634	10803	scaffold113900:11169-12398
scaffold113900	10954	11082	scaffold113900:11169-12398
scaffold113900	11889	12058	scaffold113900:11169-12398
scaffold113900	12109	12322	scaffold113900:11169-12398
scaffold113900	12324	12392	scaffold113900:11169-12398
scaffold113900	12464	12824	scaffold113900:11169-12398
scaffold113900	13044	13226	scaffold113900:11169-12398
scaffold113925	29605	29834	scaffold113925:29315-30544;scaffold113925:31890-33118
scaffold113925	29860	30047	scaffold113925:29315-30544;scaffold113925:31890-33118
scaffold113925	30075	30257	scaffold113925:29315-30544;scaffold113925:31890-33118
scaffold113925	30375	30536	scaffold113925:29315-30544;scaffold113925:31890-33118
scaffold113925	30590	30719	scaffold113925:29315-30544;scaffold113925:31890-33118
scaffold113925	30750	30991	scaffold113925:29315-30544;scaffold113925:31890-33118
scaffold113925	31000	31082	scaffold113925:29315-30544;scaffold113925:31890-33118
scaffold113925	31130	31356	scaffold113925:29315-30544;scaffold113925:31890-33118
scaffold113925	31410	31553	scaffold113925:29315-30544;scaffold113925:31890-33118
scaffold113925	31560	31969	scaffold113925:29315-30544;scaffold113925:31890-33118
scaffold113931	35909	36055	scaffold113931:36539-37768
scaffold113931	36059	36126	scaffold113931:36539-37768
scaffold113931	36334	36537	scaffold113931:36539-37768
scaffold113931	36954	37105	scaffold113931:36539-37768
scaffold113931	37169	37316	scaffold113931:36539-37768
scaffold113931	37414	37689	scaffold113931:36539-37768
scaffold113931	37844	38051	scaffold113931:36539-37768
scaffold113931	38174	38364	scaffold113931:36539-37768
scaffold113931	38484	38595	scaffold113931:36539-37768
scaffold113933	11686	11978	scaffold113933:11816-13045
scaffold113933	12026	12165	scaffold113933:11816-13045
scaffold113933	12371	12500	scaffold113933:11816-13045
scaffold113933	12526	12668	scaffold113933:11816-13045
scaffold113933	12721	12943	scaffold113933:11816-13045
scaffold113933	13081	13231	scaffold113933:11816-13045
scaffold113933	13281	13432	scaffold113933:11816-13045
scaffold113933	13486	13633	scaffold113933:11816-13045
scaffold113933	13636	13850	scaffold113933:11816-13045
scaffold113933	15519	15661	scaffold113933:16274-17502
scaffold113933	15674	15862	scaffold113933:16274-17502
scaffold113933	15884	16083	scaffold113933:16274-17502
scaffold113933	16144	17682	scaffold113933:16274-17502
scaffold113933	18104	18300	scaffold113933:16274-17502
scaffold113934	50600	50885	scaffold113934:51025-52254
scaffold113934	51690	52509	scaffold113934:51025-52254
scaffold113934	52575	53070	scaffold113934:51025-52254
scaffold113938	30365	30700	scaffold113938:31175-32403
scaffold113938	30770	31058	scaffold113938:31175-32403
scaffold113938	31085	31210	scaffold113938:31175-32403
scaffold113938	31280	31347	scaffold113938:31175-32403
scaffold113938	31435	31652	scaffold113938:31175-32403
scaffold113938	31655	31979	scaffold113938:31175-32403
scaffold113938	32895	33185	scaffold113938:31175-32403
scaffold113939	42917	43492	scaffold113939:43742-44971
scaffold113939	43977	44186	scaffold113939:43742-44971
scaffold113939	44427	44689	scaffold113939:43742-44971
scaffold113951	21968	22311	scaffold113951:22148-23376
scaffold113951	22458	22904	scaffold113951:22148-23376
scaffold113951	22913	23293	scaffold113951:22148-23376
scaffold113951	23348	23488	scaffold113951:22148-23376
scaffold113951	23533	23997	scaffold113951:22148-23376
scaffold113958	88039	88115	scaffold113958:88859-90087
scaffold113958	88119	88448	scaffold113958:88859-90087
scaffold113958	88454	88528	scaffold113958:88859-90087
scaffold113958	88534	88807	scaffold113958:88859-90087
scaffold113958	88814	88940	scaffold113958:88859-90087
scaffold113958	89079	89375	scaffold113958:88859-90087
scaffold113958	89379	89916	scaffold113958:88859-90087
scaffold113958	89919	90205	scaffold113958:88859-90087
scaffold113958	90209	90277	scaffold113958:88859-90087
scaffold113958	90289	90406	scaffold113958:88859-90087
scaffold113958	90409	90562	scaffold113958:88859-90087
scaffold113958	90569	90914	scaffold113958:88859-90087
scaffold113962	20521	21326	scaffold113962:19981-21210
scaffold113962	21376	21597	scaffold113962:19981-21210
scaffold113962	64780	64908	scaffold113962:65440-66669
scaffold113962	64930	65121	scaffold113962:65440-66669
scaffold113962	65350	65502	scaffold113962:65440-66669
scaffold113962	65715	66228	scaffold113962:65440-66669
scaffold113962	66240	66517	scaffold113962:65440-66669
scaffold113962	66520	67136	scaffold113962:65440-66669
scaffold113962	67145	67294	scaffold113962:65440-66669
scaffold113962	67295	67423	scaffold113962:65440-66669
scaffold113976	23144	23336	scaffold113976:23399-24627
scaffold113976	23339	23406	scaffold113976:23399-24627
scaffold113976	23409	23552	scaffold113976:23399-24627
scaffold113976	23799	24077	scaffold113976:23399-24627
scaffold113976	24664	25042	scaffold113976:23399-24627
scaffold113976	25279	25425	scaffold113976:23399-24627
scaffold113976	30798	30875	scaffold113976:31208-32436
scaffold113976	30883	31160	scaffold113976:31208-32436
scaffold113976	31163	31306	scaffold113976:31208-32436
scaffold113976	31808	31970	scaffold113976:31208-32436
scaffold113995	141512	141581	scaffold113995:142342-143570
scaffold113995	148664	148805	scaffold113995:149339-150567
scaffold113995	148999	149205	scaffold113995:149339-150567
scaffold113995	149219	149354	scaffold113995:149339-150567
scaffold113995	150194	151132	scaffold113995:149339-150567
scaffold114000	32026	32180	scaffold114000:32856-34085
scaffold114000	32521	32801	scaffold114000:32856-34085
scaffold114000	33006	33155	scaffold114000:32856-34085
scaffold114000	33236	33392	scaffold114000:32856-34085
scaffold114000	33911	34918	scaffold114000:32856-34085
scaffold114001	69428	69506	scaffold114001:70253-71481
scaffold114001	69508	69843	scaffold114001:70253-71481
scaffold114001	69848	70122	scaffold114001:70253-71481
scaffold114001	70133	70268	scaffold114001:70253-71481
scaffold114001	70278	70469	scaffold114001:70253-71481
scaffold114001	70793	71042	scaffold114001:70253-71481
scaffold114001	71253	71441	scaffold114001:70253-71481
scaffold114001	71533	71657	scaffold114001:70253-71481
scaffold114001	71668	71735	scaffold114001:70253-71481
scaffold114001	71743	71811	scaffold114001:70253-71481
scaffold114001	72118	72304	scaffold114001:70253-71481
scaffold114006	52197	52276	scaffold114006:53027-54255
scaffold114006	52282	52406	scaffold114006:53027-54255
scaffold114006	52407	52554	scaffold114006:53027-54255
scaffold114006	52567	52689	scaffold114006:53027-54255
scaffold114006	52702	53739	scaffold114006:53027-54255
scaffold114006	54022	55093	scaffold114006:53027-54255
scaffold114009	82879	83114	scaffold114009:83304-85526
scaffold114009	83644	84270	scaffold114009:83304-85526
scaffold114009	84379	84998	scaffold114009:83304-85526
scaffold114009	85134	85251	scaffold114009:83304-85526
scaffold114009	85374	86142	scaffold114009:83304-85526
scaffold114009	86269	86350	scaffold114009:83304-85526
scaffold114031	93344	93579	scaffold114031:93739-95690
scaffold114031	93864	94045	scaffold114031:93739-95690
scaffold114031	94484	94759	scaffold114031:93739-95690
scaffold114031	94864	95649	scaffold114031:93739-95690
scaffold114031	95679	95844	scaffold114031:93739-95690
scaffold114031	242633	242955	scaffold114031:243443-244671
scaffold114031	243118	243311	scaffold114031:243443-244671
scaffold114031	243313	243455	scaffold114031:243443-244671
scaffold114031	243468	243617	scaffold114031:243443-244671
scaffold114037	38311	38382	scaffold114037:39126-40624
scaffold114037	38386	39353	scaffold114037:39126-40624
scaffold114037	39366	39561	scaffold114037:39126-40624
scaffold114037	39566	39952	scaffold114037:39126-40624
scaffold114037	40261	40333	scaffold114037:39126-40624
scaffold114037	40336	40404	scaffold114037:39126-40624
scaffold114037	40606	40845	scaffold114037:39126-40624
scaffold114037	40846	41063	scaffold114037:39126-40624
scaffold114037	41066	41325	scaffold114037:39126-40624
scaffold114044	49026	49148	scaffold114044:49841-51069
scaffold114044	49256	49327	scaffold114044:49841-51069
scaffold114044	49331	49397	scaffold114044:49841-51069
scaffold114044	49726	50217	scaffold114044:49841-51069
scaffold114044	50266	51296	scaffold114044:49841-51069
scaffold114050	176733	176811	scaffold114050:177563-179894
scaffold114050	176963	177028	scaffold114050:177563-179894
scaffold114050	177033	177104	scaffold114050:177563-179894
scaffold114050	177293	177573	scaffold114050:177563-179894
scaffold114050	177578	178107	scaffold114050:177563-179894
scaffold114050	178123	178261	scaffold114050:177563-179894
scaffold114050	178273	179090	scaffold114050:177563-179894
scaffold114050	179098	179457	scaffold114050:177563-179894
scaffold114050	179863	180006	scaffold114050:177563-179894
scaffold114050	180023	180159	scaffold114050:177563-179894
scaffold114050	180223	180366	scaffold114050:177563-179894
scaffold114050	180443	180512	scaffold114050:177563-179894
scaffold114050	180513	180719	scaffold114050:177563-179894
scaffold114056	41593	41737	scaffold114056:42423-43652
scaffold114056	41988	42247	scaffold114056:42423-43652
scaffold114056	42548	42781	scaffold114056:42423-43652
scaffold114056	43108	44485	scaffold114056:42423-43652
scaffold114059	43759	43967	scaffold114059:44289-45518
scaffold114059	44994	46206	scaffold114059:44289-45518
scaffold114059	46216	46355	scaffold114059:44289-45518
scaffold114059	134909	135057	scaffold114059:135734-137232
scaffold114059	135114	135265	scaffold114059:135734-137232
scaffold114059	135414	135680	scaffold114059:135734-137232
scaffold114059	135684	135759	scaffold114059:135734-137232
scaffold114059	135764	135899	scaffold114059:135734-137232
scaffold114059	135904	136251	scaffold114059:135734-137232
scaffold114059	136389	136511	scaffold114059:135734-137232
scaffold114059	136514	136745	scaffold114059:135734-137232
scaffold114059	136949	137157	scaffold114059:135734-137232
scaffold114060	27520	27656	scaffold114060:28335-29564;scaffold114060:31006-32235
scaffold114060	27720	27938	scaffold114060:28335-29564;scaffold114060:31006-32235
scaffold114060	28155	28363	scaffold114060:28335-29564;scaffold114060:31006-32235
scaffold114060	29057	29177	scaffold114060:28335-29564;scaffold114060:31006-32235
scaffold114060	29182	29528	scaffold114060:28335-29564;scaffold114060:31006-32235
scaffold114060	29532	29613	scaffold114060:28335-29564;scaffold114060:31006-32235
scaffold114060	29617	30018	scaffold114060:28335-29564;scaffold114060:31006-32235
scaffold114060	30027	30308	scaffold114060:28335-29564;scaffold114060:31006-32235
scaffold114060	30317	30437	scaffold114060:28335-29564;scaffold114060:31006-32235
scaffold114060	30442	30573	scaffold114060:28335-29564;scaffold114060:31006-32235
scaffold114060	30597	30859	scaffold114060:28335-29564;scaffold114060:31006-32235
scaffold114060	30862	30939	scaffold114060:28335-29564;scaffold114060:31006-32235
scaffold114060	31277	31479	scaffold114060:28335-29564;scaffold114060:31006-32235
scaffold114060	31582	31843	scaffold114060:28335-29564;scaffold114060:31006-32235
scaffold114060	32137	32633	scaffold114060:28335-29564;scaffold114060:31006-32235
scaffold114060	68765	68960	scaffold114060:69235-70924
scaffold114060	69470	69802	scaffold114060:69235-70924
scaffold114060	69805	70026	scaffold114060:69235-70924
scaffold114060	70095	70222	scaffold114060:69235-70924
scaffold114060	70225	70368	scaffold114060:69235-70924
scaffold114060	70385	70823	scaffold114060:69235-70924
scaffold114060	70855	71437	scaffold114060:69235-70924
scaffold114060	71445	71575	scaffold114060:69235-70924
scaffold114060	134678	134881	scaffold114060:134609-135838
scaffold114060	135368	136004	scaffold114060:134609-135838
scaffold114060	136008	136080	scaffold114060:134609-135838
scaffold114060	136088	136421	scaffold114060:134609-135838
scaffold114060	136488	136637	scaffold114060:134609-135838
scaffold114067	36377	36532	scaffold114067:37207-38436
scaffold114067	36537	36662	scaffold114067:37207-38436
scaffold114067	36667	36793	scaffold114067:37207-38436
scaffold114067	36802	36937	scaffold114067:37207-38436
scaffold114067	36957	37505	scaffold114067:37207-38436
scaffold114067	37522	37729	scaffold114067:37207-38436
scaffold114067	37787	37989	scaffold114067:37207-38436
scaffold114067	38067	38273	scaffold114067:37207-38436
scaffold114067	38277	38560	scaffold114067:37207-38436
scaffold114067	38562	38756	scaffold114067:37207-38436
scaffold114067	38757	39048	scaffold114067:37207-38436
scaffold114067	39057	39178	scaffold114067:37207-38436
scaffold114067	39197	39265	scaffold114067:37207-38436
scaffold114074	154443	154647	scaffold114074:154843-156071
scaffold114074	154658	154789	scaffold114074:154843-156071
scaffold114074	154878	155061	scaffold114074:154843-156071
scaffold114074	155183	155374	scaffold114074:154843-156071
scaffold114074	155463	156054	scaffold114074:154843-156071
scaffold114074	232381	232520	scaffold114074:233211-234440
scaffold114074	232606	232749	scaffold114074:233211-234440
scaffold114074	233171	233463	scaffold114074:233211-234440
scaffold114074	233511	234284	scaffold114074:233211-234440
scaffold114074	234291	234932	scaffold114074:233211-234440
scaffold114074	235016	235135	scaffold114074:233211-234440
scaffold114074	235136	235210	scaffold114074:233211-234440
scaffold114076	12204	12278	scaffold114076:13024-14252
scaffold114076	12279	12345	scaffold114076:13024-14252
scaffold114076	12354	12477	scaffold114076:13024-14252
scaffold114076	12484	12754	scaffold114076:13024-14252
scaffold114076	12774	12900	scaffold114076:13024-14252
scaffold114076	12904	13172	scaffold114076:13024-14252
scaffold114076	13454	13804	scaffold114076:13024-14252
scaffold114076	51263	52151	scaffold114076:51768-52996
scaffold114076	52578	52720	scaffold114076:51768-52996
scaffold114076	53293	53486	scaffold114076:51768-52996
scaffold114076	53498	53665	scaffold114076:51768-52996
scaffold114076	107590	107867	scaffold114076:108135-109364
scaffold114076	107875	108073	scaffold114076:108135-109364
scaffold114076	108150	108284	scaffold114076:108135-109364
scaffold114076	108765	108887	scaffold114076:108135-109364
scaffold114076	108905	109262	scaffold114076:108135-109364
scaffold114076	109455	109616	scaffold114076:108135-109364
scaffold114076	109910	110080	scaffold114076:108135-109364
scaffold114076	110115	110197	scaffold114076:108135-109364
scaffold114083	94903	95454	scaffold114083:93803-95032
scaffold114083	95673	95843	scaffold114083:93803-95032
scaffold114107	16808	17502	scaffold114107:17623-18852
scaffold114107	17633	17712	scaffold114107:17623-18852
scaffold114107	17718	17978	scaffold114107:17623-18852
scaffold114107	18278	18491	scaffold114107:17623-18852
scaffold114107	18978	19328	scaffold114107:17623-18852
scaffold114115	11283	11541	scaffold114115:12093-13322
scaffold114115	11543	11887	scaffold114115:12093-13322
scaffold114115	12068	12267	scaffold114115:12093-13322
scaffold114115	12273	12547	scaffold114115:12093-13322
scaffold114115	12553	12756	scaffold114115:12093-13322
scaffold114115	12778	13526	scaffold114115:12093-13322
scaffold114115	13528	13874	scaffold114115:12093-13322
scaffold114115	13878	14153	scaffold114115:12093-13322
scaffold114119	23897	24017	scaffold114119:24707-25935
scaffold114119	24022	24168	scaffold114119:24707-25935
scaffold114119	24177	24450	scaffold114119:24707-25935
scaffold114119	24452	24785	scaffold114119:24707-25935
scaffold114119	24787	24871	scaffold114119:24707-25935
scaffold114119	24877	25210	scaffold114119:24707-25935
scaffold114119	25212	25280	scaffold114119:24707-25935
scaffold114119	25347	25552	scaffold114119:24707-25935
scaffold114128	80890	80966	scaffold114128:81710-82938
scaffold114128	81000	81413	scaffold114128:81710-82938
scaffold114128	81420	81769	scaffold114128:81710-82938
scaffold114128	82275	82553	scaffold114128:81710-82938
scaffold114128	83205	83357	scaffold114128:81710-82938
scaffold114135	8182	8521	scaffold114135:8992-10220
scaffold114135	9697	10190	scaffold114135:8992-10220
scaffold114135	10192	11035	scaffold114135:8992-10220
scaffold114139	56808	57014	scaffold114139:56973-58201
scaffold114139	57303	57442	scaffold114139:56973-58201
scaffold114139	57953	58090	scaffold114139:56973-58201
scaffold114143	59309	59798	scaffold114143:60139-61367
scaffold114143	59884	60503	scaffold114143:60139-61367
scaffold114143	60919	61096	scaffold114143:60139-61367
scaffold114143	61099	61263	scaffold114143:60139-61367
scaffold114145	33492	33770	scaffold114145:34322-35551
scaffold114145	33772	33849	scaffold114145:34322-35551
scaffold114145	33857	34128	scaffold114145:34322-35551
scaffold114145	34132	34349	scaffold114145:34322-35551
scaffold114145	34412	35189	scaffold114145:34322-35551
scaffold114145	35192	36004	scaffold114145:34322-35551
scaffold114153	116938	117307	scaffold114153:117768-118996
scaffold114153	117308	117704	scaffold114153:117768-118996
scaffold114153	117708	118071	scaffold114153:117768-118996
scaffold114153	119553	119616	scaffold114153:117768-118996
scaffold114153	119623	119689	scaffold114153:117768-118996
scaffold114153	119693	119763	scaffold114153:117768-118996
scaffold114155	15370	15872	scaffold114155:16200-17428
scaffold114155	16070	16149	scaffold114155:16200-17428
scaffold114155	16150	16281	scaffold114155:16200-17428
scaffold114155	16300	16627	scaffold114155:16200-17428
scaffold114155	16700	16990	scaffold114155:16200-17428
scaffold114155	17000	17187	scaffold114155:16200-17428
scaffold114155	17205	18100	scaffold114155:16200-17428
scaffold114159	54806	55174	scaffold114159:55496-56724
scaffold114159	55176	56354	scaffold114159:55496-56724
scaffold114159	56366	56556	scaffold114159:55496-56724
scaffold114166	26764	26846	scaffold114166:27589-29406
scaffold114166	26944	27096	scaffold114166:27589-29406
scaffold114166	27119	27302	scaffold114166:27589-29406
scaffold114166	27544	27809	scaffold114166:27589-29406
scaffold114166	27859	28011	scaffold114166:27589-29406
scaffold114166	28294	28382	scaffold114166:27589-29406
scaffold114166	28389	28507	scaffold114166:27589-29406
scaffold114166	28514	28584	scaffold114166:27589-29406
scaffold114166	28764	28986	scaffold114166:27589-29406
scaffold114166	28999	29151	scaffold114166:27589-29406
scaffold114166	29199	29274	scaffold114166:27589-29406
scaffold114166	29629	29700	scaffold114166:27589-29406
scaffold114166	29724	29782	scaffold114166:27589-29406
scaffold114166	29909	30065	scaffold114166:27589-29406
scaffold114166	30089	30209	scaffold114166:27589-29406
scaffold114168	19301	20164	scaffold114168:20061-21289
scaffold114168	20231	20349	scaffold114168:20061-21289
scaffold114168	20351	20432	scaffold114168:20061-21289
scaffold114170	130770	130927	scaffold114170:129905-131134
scaffold114170	130930	131346	scaffold114170:129905-131134
scaffold114170	131350	131711	scaffold114170:129905-131134
scaffold114170	131750	131965	scaffold114170:129905-131134
scaffold114184	5	79	scaffold114184:0-1010
scaffold114184	80	206	scaffold114184:0-1010
scaffold114184	275	353	scaffold114184:0-1010
scaffold114184	355	835	scaffold114184:0-1010
scaffold114184	840	978	scaffold114184:0-1010
scaffold114184	980	1193	scaffold114184:0-1010
scaffold114184	1195	1327	scaffold114184:0-1010
scaffold114184	1335	1629	scaffold114184:0-1010
scaffold114195	43748	43869	scaffold114195:44278-45506;scaffold114195:45712-46940
scaffold114195	44008	44329	scaffold114195:44278-45506;scaffold114195:45712-46940
scaffold114195	44498	44657	scaffold114195:44278-45506;scaffold114195:45712-46940
scaffold114195	45043	45406	scaffold114195:44278-45506;scaffold114195:45712-46940
scaffold114195	45408	46108	scaffold114195:44278-45506;scaffold114195:45712-46940
scaffold114195	46113	46462	scaffold114195:44278-45506;scaffold114195:45712-46940
scaffold114195	46508	46820	scaffold114195:44278-45506;scaffold114195:45712-46940
scaffold114195	46823	47296	scaffold114195:44278-45506;scaffold114195:45712-46940
scaffold114195	47298	47780	scaffold114195:44278-45506;scaffold114195:45712-46940
scaffold114212	11989	12263	scaffold114212:12729-13958
scaffold114212	12264	12462	scaffold114212:12729-13958
scaffold114212	12474	12688	scaffold114212:12729-13958
scaffold114212	12809	12945	scaffold114212:12729-13958
scaffold114212	13429	14771	scaffold114212:12729-13958
scaffold114212	305073	306383	scaffold114212:305823-307051
scaffold114212	306408	306584	scaffold114212:305823-307051
scaffold114212	306593	306766	scaffold114212:305823-307051
scaffold114212	307343	307529	scaffold114212:305823-307051
scaffold114212	365433	365564	scaffold114212:366008-367237
scaffold114212	365578	365644	scaffold114212:366008-367237
scaffold114212	365648	365848	scaffold114212:366008-367237
scaffold114212	365853	366477	scaffold114212:366008-367237
scaffold114212	366488	366620	scaffold114212:366008-367237
scaffold114212	366628	367401	scaffold114212:366008-367237
scaffold114212	367528	368022	scaffold114212:366008-367237
scaffold114214	36844	36958	scaffold114214:37654-38882
scaffold114214	37309	37525	scaffold114214:37654-38882
scaffold114214	37824	37952	scaffold114214:37654-38882
scaffold114214	38664	38856	scaffold114214:37654-38882
scaffold114214	38994	39168	scaffold114214:37654-38882
scaffold114214	100005	100225	scaffold114214:97145-99567
scaffold114214	105580	105667	scaffold114214:106410-107638
scaffold114214	106020	106155	scaffold114214:106410-107638
scaffold114219	42558	42769	scaffold114219:43298-44526
scaffold114219	42823	43096	scaffold114219:43298-44526
scaffold114219	43098	43234	scaffold114219:43298-44526
scaffold114219	43243	43447	scaffold114219:43298-44526
scaffold114219	117203	117364	scaffold114219:118013-119241
scaffold114219	117413	118950	scaffold114219:118013-119241
scaffold114219	118958	119160	scaffold114219:118013-119241
scaffold114219	119168	119519	scaffold114219:118013-119241
scaffold114219	119728	120076	scaffold114219:118013-119241
scaffold114231	54333	54836	scaffold114231:55163-56391
scaffold114231	54843	55046	scaffold114231:55163-56391
scaffold114231	55048	55257	scaffold114231:55163-56391
scaffold114231	55258	55380	scaffold114231:55163-56391
scaffold114231	55383	55735	scaffold114231:55163-56391
scaffold114231	55963	56163	scaffold114231:55163-56391
scaffold114240	30994	31150	scaffold114240:31809-33038
scaffold114240	31199	31935	scaffold114240:31809-33038
scaffold114240	31959	32531	scaffold114240:31809-33038
scaffold114240	32589	33140	scaffold114240:31809-33038
scaffold114240	33144	33346	scaffold114240:31809-33038
scaffold114240	33349	33473	scaffold114240:31809-33038
scaffold114240	33484	33824	scaffold114240:31809-33038
scaffold114245	62824	63047	scaffold114245:63654-64883
scaffold114245	63054	63324	scaffold114245:63654-64883
scaffold114245	63459	63805	scaffold114245:63654-64883
scaffold114245	63814	63880	scaffold114245:63654-64883
scaffold114245	63884	64663	scaffold114245:63654-64883
scaffold114245	64724	65208	scaffold114245:63654-64883
scaffold114245	65289	65717	scaffold114245:63654-64883
scaffold114248	122921	123276	scaffold114248:123751-124980
scaffold114248	123281	123695	scaffold114248:123751-124980
scaffold114248	123696	123825	scaffold114248:123751-124980
scaffold114248	123841	123916	scaffold114248:123751-124980
scaffold114248	123991	124464	scaffold114248:123751-124980
scaffold114248	124541	124888	scaffold114248:123751-124980
scaffold114248	124951	125235	scaffold114248:123751-124980
scaffold114248	125241	125596	scaffold114248:123751-124980
scaffold114248	125601	125806	scaffold114248:123751-124980
scaffold114251	23287	23371	scaffold114251:24112-25340
scaffold114251	23507	23629	scaffold114251:24112-25340
scaffold114251	23637	23851	scaffold114251:24112-25340
scaffold114251	23992	25310	scaffold114251:24112-25340
scaffold114251	25312	25455	scaffold114251:24112-25340
scaffold114251	25687	26171	scaffold114251:24112-25340
scaffold114257	11092	11255	scaffold114257:10422-11651
scaffold114257	11367	11861	scaffold114257:10422-11651
scaffold114257	11887	12215	scaffold114257:10422-11651
scaffold114260	3116	3819	scaffold114260:3371-5238
scaffold114260	3821	4084	scaffold114260:3371-5238
scaffold114260	4226	4381	scaffold114260:3371-5238
scaffold114260	4641	4938	scaffold114260:3371-5238
scaffold114260	5671	5945	scaffold114260:3371-5238
scaffold114282	59849	60271	scaffold114282:59434-60663
scaffold114282	60289	61117	scaffold114282:59434-60663
scaffold114282	61289	61488	scaffold114282:59434-60663
scaffold114284	17711	17855	scaffold114284:18541-19769
scaffold114284	17871	18003	scaffold114284:18541-19769
scaffold114284	18006	18482	scaffold114284:18541-19769
scaffold114284	18486	18897	scaffold114284:18541-19769
scaffold114284	18906	19246	scaffold114284:18541-19769
scaffold114284	19261	19387	scaffold114284:18541-19769
scaffold114284	19741	19878	scaffold114284:18541-19769
scaffold114284	113257	114455	scaffold114284:114082-115310
scaffold114284	114582	114857	scaffold114284:114082-115310
scaffold114284	114862	114933	scaffold114284:114082-115310
scaffold114284	115292	115642	scaffold114284:114082-115310
scaffold114284	139524	139720	scaffold114284:140269-140889
scaffold114284	139724	139875	scaffold114284:140269-140889
scaffold114284	140439	140637	scaffold114284:140269-140889
scaffold114289	137801	137945	scaffold114289:137411-138640
scaffold114289	138081	138294	scaffold114289:137411-138640
scaffold114289	138311	138864	scaffold114289:137411-138640
scaffold114289	138921	139174	scaffold114289:137411-138640
scaffold114295	70294	70455	scaffold114295:71124-72353
scaffold114295	70914	71127	scaffold114295:71124-72353
scaffold114295	71129	71339	scaffold114295:71124-72353
scaffold114295	71469	71627	scaffold114295:71124-72353
scaffold114295	71709	72001	scaffold114295:71124-72353
scaffold114295	72029	72237	scaffold114295:71124-72353
scaffold114295	72239	72579	scaffold114295:71124-72353
scaffold114295	72639	72718	scaffold114295:71124-72353
scaffold114295	72719	72927	scaffold114295:71124-72353
scaffold114295	73059	73145	scaffold114295:71124-72353
scaffold114299	196860	197296	scaffold114299:196086-197315
scaffold114299	197625	197841	scaffold114299:196086-197315
scaffold114300	23253	23470	scaffold114300:22168-23396
scaffold114300	23478	23655	scaffold114300:22168-23396
scaffold114300	24123	24193	scaffold114300:22168-23396
scaffold114316	10468	10619	scaffold114316:10313-11542
scaffold114316	38303	38438	scaffold114316:39133-40362
scaffold114316	38443	38518	scaffold114316:39133-40362
scaffold114316	38523	38651	scaffold114316:39133-40362
scaffold114316	38723	39495	scaffold114316:39133-40362
scaffold114316	39498	39575	scaffold114316:39133-40362
scaffold114316	39583	39730	scaffold114316:39133-40362
scaffold114316	39983	40290	scaffold114316:39133-40362
scaffold114316	40403	40694	scaffold114316:39133-40362
scaffold114316	40698	41178	scaffold114316:39133-40362
scaffold114316	80640	80778	scaffold114316:81470-82699
scaffold114316	80785	80991	scaffold114316:81470-82699
scaffold114316	81135	82130	scaffold114316:81470-82699
scaffold114316	82340	82610	scaffold114316:81470-82699
scaffold114316	82690	82812	scaffold114316:81470-82699
scaffold114316	82815	83029	scaffold114316:81470-82699
scaffold114316	83030	83314	scaffold114316:81470-82699
scaffold114316	83315	83530	scaffold114316:81470-82699
scaffold114316	99633	100238	scaffold114316:100443-101672
scaffold114316	100638	100830	scaffold114316:100443-101672
scaffold114316	100838	101114	scaffold114316:100443-101672
scaffold114316	101123	101526	scaffold114316:100443-101672
scaffold114316	101553	101863	scaffold114316:100443-101672
scaffold114316	101868	102422	scaffold114316:100443-101672
scaffold114318	92849	93005	scaffold114318:93679-94908
scaffold114318	93199	93347	scaffold114318:93679-94908
scaffold114318	93349	93415	scaffold114318:93679-94908
scaffold114318	93704	93828	scaffold114318:93679-94908
scaffold114318	93829	93980	scaffold114318:93679-94908
scaffold114318	93984	94541	scaffold114318:93679-94908
scaffold114318	94689	95103	scaffold114318:93679-94908
scaffold114318	95104	95371	scaffold114318:93679-94908
scaffold114318	95379	95508	scaffold114318:93679-94908
scaffold114318	95509	95593	scaffold114318:93679-94908
scaffold114318	95649	95728	scaffold114318:93679-94908
scaffold114322	23236	23441	scaffold114322:24066-25295
scaffold114322	23456	24015	scaffold114322:24066-25295
scaffold114322	24491	24980	scaffold114322:24066-25295
scaffold114322	25286	25548	scaffold114322:24066-25295
scaffold114322	25896	26044	scaffold114322:24066-25295
scaffold114322	26051	26122	scaffold114322:24066-25295
scaffold114322	54487	54949	scaffold114322:54807-56035
scaffold114322	55587	55766	scaffold114322:54807-56035
scaffold114322	56117	56316	scaffold114322:54807-56035
scaffold114322	59039	59106	scaffold114322:59869-61097
scaffold114322	59109	59326	scaffold114322:59869-61097
scaffold114322	59334	59810	scaffold114322:59869-61097
scaffold114322	59899	60548	scaffold114322:59869-61097
scaffold114322	60759	61106	scaffold114322:59869-61097
scaffold114322	61109	61447	scaffold114322:59869-61097
scaffold114322	197322	197526	scaffold114322:197872-199101
scaffold114322	197582	197998	scaffold114322:197872-199101
scaffold114322	198002	198196	scaffold114322:197872-199101
scaffold114322	198197	198261	scaffold114322:197872-199101
scaffold114322	198342	199925	scaffold114322:197872-199101
scaffold114322	287890	288161	scaffold114322:288705-289934
scaffold114322	288195	288341	scaffold114322:288705-289934
scaffold114322	288375	288590	scaffold114322:288705-289934
scaffold114322	288600	288726	scaffold114322:288705-289934
scaffold114322	288730	288937	scaffold114322:288705-289934
scaffold114322	289010	289160	scaffold114322:288705-289934
scaffold114322	289300	289433	scaffold114322:288705-289934
scaffold114322	289785	290065	scaffold114322:288705-289934
scaffold114322	290200	290361	scaffold114322:288705-289934
scaffold114322	290410	290638	scaffold114322:288705-289934
scaffold114322	347529	347662	scaffold114322:348244-349473
scaffold114322	347704	347906	scaffold114322:348244-349473
scaffold114322	348094	348341	scaffold114322:348244-349473
scaffold114322	348554	348694	scaffold114322:348244-349473
scaffold114322	349484	349644	scaffold114322:348244-349473
scaffold114322	349699	349976	scaffold114322:348244-349473
scaffold114322	350064	350310	scaffold114322:348244-349473
scaffold114324	44865	45076	scaffold114324:45620-46849
scaffold114324	45085	47423	scaffold114324:45620-46849
scaffold114324	47425	47687	scaffold114324:45620-46849
scaffold114326	92909	93179	scaffold114326:93389-94617
scaffold114326	93254	93387	scaffold114326:93389-94617
scaffold114326	93619	93923	scaffold114326:93389-94617
scaffold114326	93924	94083	scaffold114326:93389-94617
scaffold114326	94104	94412	scaffold114326:93389-94617
scaffold114326	94439	94856	scaffold114326:93389-94617
scaffold114326	94929	95104	scaffold114326:93389-94617
scaffold114326	331300	331454	scaffold114326:332130-333359
scaffold114326	331665	331862	scaffold114326:332130-333359
scaffold114326	331880	332064	scaffold114326:332130-333359
scaffold114326	332070	332145	scaffold114326:332130-333359
scaffold114326	332160	332349	scaffold114326:332130-333359
scaffold114326	332740	333082	scaffold114326:332130-333359
scaffold114326	333085	333633	scaffold114326:332130-333359
scaffold114326	390610	390813	scaffold114326:391430-392659
scaffold114326	390815	391032	scaffold114326:391430-392659
scaffold114326	391040	391158	scaffold114326:391430-392659
scaffold114326	391160	391251	scaffold114326:391430-392659
scaffold114326	391455	391576	scaffold114326:391430-392659
scaffold114326	392575	392650	scaffold114326:391430-392659
scaffold114326	392665	393088	scaffold114326:391430-392659
scaffold114326	393305	393495	scaffold114326:391430-392659
scaffold114329	3449	4030	scaffold114329:2531-3760
scaffold114329	4034	4157	scaffold114329:2531-3760
scaffold114329	4159	4580	scaffold114329:2531-3760
scaffold114329	51267	51685	scaffold114329:50600-52483
scaffold114329	51712	52059	scaffold114329:50600-52483
scaffold114329	52152	52651	scaffold114329:50600-52483
scaffold114341	268868	269019	scaffold114341:268993-270221
scaffold114341	269824	269975	scaffold114341:268993-270221
scaffold114341	269979	270047	scaffold114341:268993-270221
scaffold114341	270054	270401	scaffold114341:268993-270221
scaffold114341	270469	270538	scaffold114341:268993-270221
scaffold114341	270539	270888	scaffold114341:268993-270221
scaffold114344	12267	12463	scaffold114344:13087-14315
scaffold114344	12697	13254	scaffold114344:13087-14315
scaffold114344	13452	13523	scaffold114344:13087-14315
scaffold114344	13532	13671	scaffold114344:13087-14315
scaffold114344	13677	14649	scaffold114344:13087-14315
scaffold114344	14652	14996	scaffold114344:13087-14315
scaffold114344	15002	15144	scaffold114344:13087-14315
scaffold114344	36514	37155	scaffold114344:37344-38572
scaffold114344	37159	37575	scaffold114344:37344-38572
scaffold114344	37609	37796	scaffold114344:37344-38572
scaffold114350	70906	71350	scaffold114350:70986-72215
scaffold114350	71481	72531	scaffold114350:70986-72215
scaffold114350	72626	73036	scaffold114350:70986-72215
scaffold114353	144392	144547	scaffold114353:144882-146111
scaffold114353	145122	145805	scaffold114353:144882-146111
scaffold114353	145867	146935	scaffold114353:144882-146111
scaffold114353	169989	171037	scaffold114353:168994-170223
scaffold114353	258718	258994	scaffold114353:259548-260777
scaffold114353	258998	259080	scaffold114353:259548-260777
scaffold114353	259083	259149	scaffold114353:259548-260777
scaffold114353	259413	259838	scaffold114353:259548-260777
scaffold114353	259843	260304	scaffold114353:259548-260777
scaffold114353	260318	260517	scaffold114353:259548-260777
scaffold114353	260738	260889	scaffold114353:259548-260777
scaffold114353	266814	267024	scaffold114353:266944-268173
scaffold114353	267144	267314	scaffold114353:266944-268173
scaffold114353	267624	267927	scaffold114353:266944-268173
scaffold114353	268199	268397	scaffold114353:266944-268173
scaffold114353	268589	268828	scaffold114353:266944-268173
scaffold114366	50953	51016	scaffold114366:51783-53012
scaffold114366	51018	51096	scaffold114366:51783-53012
scaffold114366	51183	51516	scaffold114366:51783-53012
scaffold114366	51738	52076	scaffold114366:51783-53012
scaffold114366	52273	52420	scaffold114366:51783-53012
scaffold114366	52688	53410	scaffold114366:51783-53012
scaffold114366	53423	53681	scaffold114366:51783-53012
scaffold114366	58928	59414	scaffold114366:59233-60462
scaffold114366	59433	59561	scaffold114366:59233-60462
scaffold114366	59568	59901	scaffold114366:59233-60462
scaffold114366	59903	60316	scaffold114366:59233-60462
scaffold114366	60408	60476	scaffold114366:59233-60462
scaffold114366	60483	61096	scaffold114366:59233-60462
scaffold114366	61113	61182	scaffold114366:59233-60462
scaffold114366	61183	61288	scaffold114366:59233-60462
scaffold114367	4460	4586	scaffold114367:4352-5581;scaffold114367:5862-7515
scaffold114367	4870	4936	scaffold114367:4352-5581;scaffold114367:5862-7515
scaffold114367	4940	5210	scaffold114367:4352-5581;scaffold114367:5862-7515
scaffold114367	5285	5352	scaffold114367:4352-5581;scaffold114367:5862-7515
scaffold114367	5355	5436	scaffold114367:4352-5581;scaffold114367:5862-7515
scaffold114367	5570	5711	scaffold114367:4352-5581;scaffold114367:5862-7515
scaffold114367	6285	6486	scaffold114367:4352-5581;scaffold114367:5862-7515
scaffold114367	6620	6697	scaffold114367:4352-5581;scaffold114367:5862-7515
scaffold114367	6700	6769	scaffold114367:4352-5581;scaffold114367:5862-7515
scaffold114367	6770	6904	scaffold114367:4352-5581;scaffold114367:5862-7515
scaffold114367	7030	7171	scaffold114367:4352-5581;scaffold114367:5862-7515
scaffold114367	7320	7614	scaffold114367:4352-5581;scaffold114367:5862-7515
scaffold114367	7675	7807	scaffold114367:4352-5581;scaffold114367:5862-7515
scaffold114367	7815	7948	scaffold114367:4352-5581;scaffold114367:5862-7515
scaffold114367	8100	8221	scaffold114367:4352-5581;scaffold114367:5862-7515
scaffold114367	8230	8311	scaffold114367:4352-5581;scaffold114367:5862-7515
scaffold114367	51379	51586	scaffold114367:52209-53437
scaffold114367	51594	51676	scaffold114367:52209-53437
scaffold114367	51679	51885	scaffold114367:52209-53437
scaffold114367	51889	52004	scaffold114367:52209-53437
scaffold114367	52009	52078	scaffold114367:52209-53437
scaffold114367	52079	52221	scaffold114367:52209-53437
scaffold114367	52229	52563	scaffold114367:52209-53437
scaffold114367	52639	52789	scaffold114367:52209-53437
scaffold114367	53809	54271	scaffold114367:52209-53437
scaffold114372	5696	5965	scaffold114372:6511-7739
scaffold114372	5981	6100	scaffold114372:6511-7739
scaffold114372	6101	6331	scaffold114372:6511-7739
scaffold114372	7495	8033	scaffold114372:6511-7739
scaffold114373	297314	297466	scaffold114373:298144-299373
scaffold114373	297469	297940	scaffold114373:298144-299373
scaffold114373	297944	298361	scaffold114373:298144-299373
scaffold114373	298369	298651	scaffold114373:298144-299373
scaffold114373	298659	298851	scaffold114373:298144-299373
scaffold114373	298859	298931	scaffold114373:298144-299373
scaffold114373	298939	299073	scaffold114373:298144-299373
scaffold114373	299074	299205	scaffold114373:298144-299373
scaffold114373	299224	299425	scaffold114373:298144-299373
scaffold114373	299429	300196	scaffold114373:298144-299373
scaffold114375	15472	15898	scaffold114375:15170-16399
scaffold114375	15912	16311	scaffold114375:15170-16399
scaffold114375	16312	16528	scaffold114375:15170-16399
scaffold114375	16537	16666	scaffold114375:15170-16399
scaffold114375	16667	17233	scaffold114375:15170-16399
scaffold114383	118715	118853	scaffold114383:119545-120774
scaffold114383	118855	119007	scaffold114383:119545-120774
scaffold114383	119150	119268	scaffold114383:119545-120774
scaffold114383	119560	119689	scaffold114383:119545-120774
scaffold114383	119710	120124	scaffold114383:119545-120774
scaffold114383	120400	120532	scaffold114383:119545-120774
scaffold114383	120535	120969	scaffold114383:119545-120774
scaffold114383	120970	121369	scaffold114383:119545-120774
scaffold114383	121390	121599	scaffold114383:119545-120774
scaffold114390	65629	65772	scaffold114390:66179-67407
scaffold114390	65789	66824	scaffold114390:66179-67407
scaffold114390	67114	67297	scaffold114390:66179-67407
scaffold114390	67474	67746	scaffold114390:66179-67407
scaffold114390	80804	80871	scaffold114390:81634-82862
scaffold114390	81029	81164	scaffold114390:81634-82862
scaffold114390	81174	81290	scaffold114390:81634-82862
scaffold114390	81294	82166	scaffold114390:81634-82862
scaffold114390	82294	82641	scaffold114390:81634-82862
scaffold114390	83324	83438	scaffold114390:81634-82862
scaffold114390	83444	83509	scaffold114390:81634-82862
scaffold114396	31874	32006	scaffold114396:32344-33572
scaffold114396	32024	32087	scaffold114396:32344-33572
scaffold114396	32094	32214	scaffold114396:32344-33572
scaffold114396	32284	33074	scaffold114396:32344-33572
scaffold114396	33134	33346	scaffold114396:32344-33572
scaffold114396	33404	33482	scaffold114396:32344-33572
scaffold114396	33484	33694	scaffold114396:32344-33572
scaffold114396	33699	33980	scaffold114396:32344-33572
scaffold114396	33984	34052	scaffold114396:32344-33572
scaffold114400	21548	21720	scaffold114400:21668-22896
scaffold114400	21888	22096	scaffold114400:21668-22896
scaffold114410	229865	229959	scaffold114410:230695-231923
scaffold114410	230080	230227	scaffold114410:230695-231923
scaffold114410	230230	230369	scaffold114410:230695-231923
scaffold114410	230370	230502	scaffold114410:230695-231923
scaffold114410	230510	230643	scaffold114410:230695-231923
scaffold114410	230655	230837	scaffold114410:230695-231923
scaffold114410	230845	231000	scaffold114410:230695-231923
scaffold114410	231205	231334	scaffold114410:230695-231923
scaffold114410	231340	231404	scaffold114410:230695-231923
scaffold114410	231420	231697	scaffold114410:230695-231923
scaffold114410	231750	231878	scaffold114410:230695-231923
scaffold114410	232050	232191	scaffold114410:230695-231923
scaffold114410	232460	232650	scaffold114410:230695-231923
scaffold114410	232690	232759	scaffold114410:230695-231923
scaffold114413	51511	51710	scaffold114413:52111-53339
scaffold114413	51721	51790	scaffold114413:52111-53339
scaffold114413	51886	52148	scaffold114413:52111-53339
scaffold114413	52381	52531	scaffold114413:52111-53339
scaffold114413	52686	52951	scaffold114413:52111-53339
scaffold114413	53096	53388	scaffold114413:52111-53339
scaffold114413	53536	53667	scaffold114413:52111-53339
scaffold114413	53691	53822	scaffold114413:52111-53339
scaffold114413	67682	67817	scaffold114413:68107-69336
scaffold114413	68182	68308	scaffold114413:68107-69336
scaffold114413	68322	68525	scaffold114413:68107-69336
scaffold114413	69277	69603	scaffold114413:68107-69336
scaffold114413	69717	69982	scaffold114413:68107-69336
scaffold114413	69987	70143	scaffold114413:68107-69336
scaffold114429	49057	49910	scaffold114429:49882-51110
scaffold114429	49962	50328	scaffold114429:49882-51110
scaffold114429	50347	50416	scaffold114429:49882-51110
scaffold114429	50427	50917	scaffold114429:49882-51110
scaffold114429	50937	51002	scaffold114429:49882-51110
scaffold114429	51017	51110	scaffold114429:49882-51110
scaffold114429	51112	51946	scaffold114429:49882-51110
scaffold114439	186057	186120	scaffold114439:186887-188115
scaffold114439	186127	186279	scaffold114439:186887-188115
scaffold114439	186287	186475	scaffold114439:186887-188115
scaffold114439	186492	188289	scaffold114439:186887-188115
scaffold114439	188792	188949	scaffold114439:186887-188115
scaffold114442	102901	103193	scaffold114442:103731-104960
scaffold114442	103326	103827	scaffold114442:103731-104960
scaffold114442	103886	105791	scaffold114442:103731-104960
scaffold114443	37112	37539	scaffold114443:37932-40018
scaffold114443	37592	37813	scaffold114443:37932-40018
scaffold114443	38012	38433	scaffold114443:37932-40018
scaffold114443	38477	38706	scaffold114443:37932-40018
scaffold114443	38717	38865	scaffold114443:37932-40018
scaffold114443	38927	39271	scaffold114443:37932-40018
scaffold114443	39272	39499	scaffold114443:37932-40018
scaffold114443	40522	40688	scaffold114443:37932-40018
scaffold114443	45289	45423	scaffold114443:46119-48431;scaffold114443:49757-52125
scaffold114443	45574	45812	scaffold114443:46119-48431;scaffold114443:49757-52125
scaffold114443	45919	46084	scaffold114443:46119-48431;scaffold114443:49757-52125
scaffold114443	46104	46287	scaffold114443:46119-48431;scaffold114443:49757-52125
scaffold114443	46289	46898	scaffold114443:46119-48431;scaffold114443:49757-52125
scaffold114443	46944	47510	scaffold114443:46119-48431;scaffold114443:49757-52125
scaffold114443	47529	47711	scaffold114443:46119-48431;scaffold114443:49757-52125
scaffold114443	47769	47976	scaffold114443:46119-48431;scaffold114443:49757-52125
scaffold114443	48134	48465	scaffold114443:46119-48431;scaffold114443:49757-52125
scaffold114443	48484	48639	scaffold114443:46119-48431;scaffold114443:49757-52125
scaffold114443	48819	49126	scaffold114443:46119-48431;scaffold114443:49757-52125
scaffold114443	49249	49477	scaffold114443:46119-48431;scaffold114443:49757-52125
scaffold114443	49599	50373	scaffold114443:46119-48431;scaffold114443:49757-52125
scaffold114443	50679	50990	scaffold114443:46119-48431;scaffold114443:49757-52125
scaffold114443	51174	51328	scaffold114443:46119-48431;scaffold114443:49757-52125
scaffold114443	51334	51691	scaffold114443:46119-48431;scaffold114443:49757-52125
scaffold114443	51694	52455	scaffold114443:46119-48431;scaffold114443:49757-52125
scaffold114443	52604	52865	scaffold114443:46119-48431;scaffold114443:49757-52125
scaffold114443	52869	52950	scaffold114443:46119-48431;scaffold114443:49757-52125
scaffold114450	27257	27333	scaffold114450:28087-29316
scaffold114450	27367	27493	scaffold114450:28087-29316
scaffold114450	27912	28044	scaffold114450:28087-29316
scaffold114450	28347	28505	scaffold114450:28087-29316
scaffold114450	29332	29745	scaffold114450:28087-29316
scaffold114450	29747	29865	scaffold114450:28087-29316
scaffold114450	29877	30011	scaffold114450:28087-29316
scaffold114450	30032	30154	scaffold114450:28087-29316
scaffold114460	137961	138026	scaffold114460:138651-139880
scaffold114460	138031	138106	scaffold114460:138651-139880
scaffold114460	138241	138604	scaffold114460:138651-139880
scaffold114460	138606	139287	scaffold114460:138651-139880
scaffold114460	139296	139490	scaffold114460:138651-139880
scaffold114460	139556	140351	scaffold114460:138651-139880
scaffold114460	140416	140693	scaffold114460:138651-139880
scaffold114460	149086	149239	scaffold114460:149254-150926
scaffold114460	149261	149581	scaffold114460:149254-150926
scaffold114460	149626	151603	scaffold114460:149254-150926
scaffold114460	151656	151761	scaffold114460:149254-150926
scaffold114462	39604	39756	scaffold114462:40429-41658
scaffold114462	40114	40297	scaffold114462:40429-41658
scaffold114462	40939	41112	scaffold114462:40429-41658
scaffold114465	72952	73355	scaffold114465:73767-74995
scaffold114465	73367	73785	scaffold114465:73767-74995
scaffold114465	73792	74284	scaffold114465:73767-74995
scaffold114465	74547	75825	scaffold114465:73767-74995
scaffold114481	155327	155552	scaffold114481:155657-156886
scaffold114481	155682	155805	scaffold114481:155657-156886
scaffold114481	155887	156094	scaffold114481:155657-156886
scaffold114481	156182	156392	scaffold114481:155657-156886
scaffold114481	156552	156679	scaffold114481:155657-156886
scaffold114481	156742	157499	scaffold114481:155657-156886
scaffold114481	157542	157720	scaffold114481:155657-156886
scaffold114489	39668	39816	scaffold114489:40488-41717
scaffold114489	40298	40367	scaffold114489:40488-41717
scaffold114489	40373	40511	scaffold114489:40488-41717
scaffold114489	40868	41191	scaffold114489:40488-41717
scaffold114489	41298	41625	scaffold114489:40488-41717
scaffold114489	41643	41847	scaffold114489:40488-41717
scaffold114494	21813	22030	scaffold114494:22643-24092
scaffold114494	22093	22236	scaffold114494:22643-24092
scaffold114494	22253	22510	scaffold114494:22643-24092
scaffold114494	22528	22599	scaffold114494:22643-24092
scaffold114494	22603	23224	scaffold114494:22643-24092
scaffold114494	23283	23608	scaffold114494:22643-24092
scaffold114494	24233	24400	scaffold114494:22643-24092
scaffold114500	2113	2524	scaffold114500:2928-4156
scaffold114500	2528	2654	scaffold114500:2928-4156
scaffold114500	2673	3218	scaffold114500:2928-4156
scaffold114500	3358	3561	scaffold114500:2928-4156
scaffold114500	3568	3912	scaffold114500:2928-4156
scaffold114500	3913	4273	scaffold114500:2928-4156
scaffold114500	4338	4545	scaffold114500:2928-4156
scaffold114500	4678	4962	scaffold114500:2928-4156
scaffold114501	6149	6301	scaffold114501:6909-8138
scaffold114501	7044	7237	scaffold114501:6909-8138
scaffold114501	7244	7557	scaffold114501:6909-8138
scaffold114501	7729	7880	scaffold114501:6909-8138
scaffold114501	8004	8158	scaffold114501:6909-8138
scaffold114501	8629	8848	scaffold114501:6909-8138
scaffold114501	8854	8931	scaffold114501:6909-8138
scaffold114501	101365	101508	scaffold114501:101439-102668
scaffold114501	101680	102421	scaffold114501:101439-102668
scaffold114501	102425	103505	scaffold114501:101439-102668
scaffold114503	64511	65589	scaffold114503:65051-66279
scaffold114512	44303	44566	scaffold114512:44763-45991
scaffold114512	44583	44865	scaffold114512:44763-45991
scaffold114512	45333	45494	scaffold114512:44763-45991
scaffold114520	38581	38945	scaffold114520:39411-40639
scaffold114520	39021	39209	scaffold114520:39411-40639
scaffold114520	39221	39420	scaffold114520:39411-40639
scaffold114520	39441	39700	scaffold114520:39411-40639
scaffold114520	39706	39787	scaffold114520:39411-40639
scaffold114520	39791	40140	scaffold114520:39411-40639
scaffold114520	40141	40630	scaffold114520:39411-40639
scaffold114520	40646	40912	scaffold114520:39411-40639
scaffold114523	51039	51460	scaffold114523:49909-51138
scaffold114523	51584	51798	scaffold114523:49909-51138
scaffold114523	75000	75076	scaffold114523:75830-77059
scaffold114523	75080	76660	scaffold114523:75830-77059
scaffold114523	76855	77147	scaffold114523:75830-77059
scaffold114523	77155	77861	scaffold114523:75830-77059
scaffold114523	114020	114228	scaffold114523:114780-116009
scaffold114523	114520	115012	scaffold114523:114780-116009
scaffold114523	116345	116576	scaffold114523:114780-116009
scaffold114523	116615	116767	scaffold114523:114780-116009
scaffold114531	78651	79159	scaffold114531:78531-79760
scaffold114531	79166	79299	scaffold114531:78531-79760
scaffold114531	79436	79802	scaffold114531:78531-79760
scaffold114531	79876	80046	scaffold114531:78531-79760
scaffold114531	80086	80215	scaffold114531:78531-79760
scaffold114531	80221	80294	scaffold114531:78531-79760
scaffold114531	80326	80465	scaffold114531:78531-79760
scaffold114546	55481	55683	scaffold114546:56301-57529
scaffold114546	55696	55821	scaffold114546:56301-57529
scaffold114546	55891	56036	scaffold114546:56301-57529
scaffold114546	56041	56110	scaffold114546:56301-57529
scaffold114546	56186	56391	scaffold114546:56301-57529
scaffold114551	78525	78604	scaffold114551:79355-80584
scaffold114551	78615	78740	scaffold114551:79355-80584
scaffold114551	78750	78937	scaffold114551:79355-80584
scaffold114551	79385	79653	scaffold114551:79355-80584
scaffold114551	80150	80564	scaffold114551:79355-80584
scaffold114551	80575	80898	scaffold114551:79355-80584
scaffold114551	81150	81345	scaffold114551:79355-80584
scaffold114551	81350	81417	scaffold114551:79355-80584
scaffold114557	18831	19107	scaffold114557:19591-20820
scaffold114557	19126	19361	scaffold114557:19591-20820
scaffold114557	20251	20483	scaffold114557:19591-20820
scaffold114557	20516	21156	scaffold114557:19591-20820
scaffold114557	26268	26918	scaffold114557:25110-26339
scaffold114557	29709	29782	scaffold114557:30529-31758
scaffold114557	29784	29919	scaffold114557:30529-31758
scaffold114557	30209	30398	scaffold114557:30529-31758
scaffold114557	31024	31226	scaffold114557:30529-31758
scaffold114557	31234	32422	scaffold114557:30529-31758
scaffold114557	32449	32592	scaffold114557:30529-31758
scaffold114557	131700	132098	scaffold114557:132440-133668
scaffold114557	132100	132244	scaffold114557:132440-133668
scaffold114557	132355	132626	scaffold114557:132440-133668
scaffold114557	132665	132820	scaffold114557:132440-133668
scaffold114557	133200	133320	scaffold114557:132440-133668
scaffold114557	133335	133848	scaffold114557:132440-133668
scaffold114557	133870	134441	scaffold114557:132440-133668
scaffold114557	193304	193445	scaffold114557:193529-194758
scaffold114557	194284	194555	scaffold114557:193529-194758
scaffold114557	194559	194622	scaffold114557:193529-194758
scaffold114557	194629	194897	scaffold114557:193529-194758
scaffold114557	194909	195107	scaffold114557:193529-194758
scaffold114557	195109	195405	scaffold114557:193529-194758
scaffold114557	195489	195589	scaffold114557:193529-194758
scaffold114557	219662	219796	scaffold114557:220182-222320
scaffold114557	219867	219938	scaffold114557:220182-222320
scaffold114557	219942	220016	scaffold114557:220182-222320
scaffold114557	220167	220558	scaffold114557:220182-222320
scaffold114557	222537	222678	scaffold114557:220182-222320
scaffold114565	109306	109998	scaffold114565:110131-111359
scaffold114565	110006	110557	scaffold114565:110131-111359
scaffold114565	110561	110779	scaffold114565:110131-111359
scaffold114565	110911	111045	scaffold114565:110131-111359
scaffold114565	111051	111268	scaffold114565:110131-111359
scaffold114565	111681	111744	scaffold114565:110131-111359
scaffold114565	111746	111873	scaffold114565:110131-111359
scaffold114565	111876	112030	scaffold114565:110131-111359
scaffold114565	112101	112171	scaffold114565:110131-111359
scaffold114571	58853	59233	scaffold114571:59638-60867
scaffold114571	59318	59504	scaffold114571:59638-60867
scaffold114571	59578	59783	scaffold114571:59638-60867
scaffold114571	59788	59976	scaffold114571:59638-60867
scaffold114571	60128	60720	scaffold114571:59638-60867
scaffold114571	60768	61669	scaffold114571:59638-60867
scaffold114571	121780	121927	scaffold114571:122200-123429
scaffold114571	122270	122431	scaffold114571:122200-123429
scaffold114571	122710	122893	scaffold114571:122200-123429
scaffold114571	123030	123241	scaffold114571:122200-123429
scaffold114571	123350	123628	scaffold114571:122200-123429
scaffold114571	123630	123765	scaffold114571:122200-123429
scaffold114571	123770	124247	scaffold114571:122200-123429
scaffold114571	186109	186309	scaffold114571:186569-187797
scaffold114571	186319	186517	scaffold114571:186569-187797
scaffold114571	186524	186592	scaffold114571:186569-187797
scaffold114571	186594	187153	scaffold114571:186569-187797
scaffold114571	187324	187566	scaffold114571:186569-187797
scaffold114571	187709	187902	scaffold114571:186569-187797
scaffold114578	10971	11035	scaffold114578:11801-13029
scaffold114578	11041	11107	scaffold114578:11801-13029
scaffold114578	11181	11246	scaffold114578:11801-13029
scaffold114578	11256	11406	scaffold114578:11801-13029
scaffold114578	11481	11666	scaffold114578:11801-13029
scaffold114578	11971	12161	scaffold114578:11801-13029
scaffold114578	12246	12440	scaffold114578:11801-13029
scaffold114578	12461	12588	scaffold114578:11801-13029
scaffold114578	12591	12780	scaffold114578:11801-13029
scaffold114578	12811	13015	scaffold114578:11801-13029
scaffold114578	13231	13372	scaffold114578:11801-13029
scaffold114578	13436	13578	scaffold114578:11801-13029
scaffold114578	13636	13704	scaffold114578:11801-13029
scaffold114578	13776	13843	scaffold114578:11801-13029
scaffold114584	146935	147364	scaffold114584:147205-148537
scaffold114584	147820	148012	scaffold114584:147205-148537
scaffold114584	148150	148916	scaffold114584:147205-148537
scaffold114584	149300	149369	scaffold114584:147205-148537
scaffold114586	49644	50488	scaffold114586:50404-51632
scaffold114586	50494	50700	scaffold114586:50404-51632
scaffold114586	50704	50850	scaffold114586:50404-51632
scaffold114592	15412	15555	scaffold114592:16022-17250
scaffold114592	15687	15892	scaffold114592:16022-17250
scaffold114592	15902	16118	scaffold114592:16022-17250
scaffold114594	231602	231747	scaffold114594:231477-232706;scaffold114594:232782-234011
scaffold114594	232007	232857	scaffold114594:231477-232706;scaffold114594:232782-234011
scaffold114594	232982	233409	scaffold114594:231477-232706;scaffold114594:232782-234011
scaffold114594	233822	234686	scaffold114594:231477-232706;scaffold114594:232782-234011
scaffold114597	54431	54851	scaffold114597:53866-55095
scaffold114597	54991	55335	scaffold114597:53866-55095
scaffold114597	55341	55678	scaffold114597:53866-55095
scaffold114597	55691	55892	scaffold114597:53866-55095
scaffold114599	1516	1854	scaffold114599:2126-3354
scaffold114599	1861	1940	scaffold114599:2126-3354
scaffold114599	1941	2066	scaffold114599:2126-3354
scaffold114599	2406	2887	scaffold114599:2126-3354
scaffold114599	2896	3112	scaffold114599:2126-3354
scaffold114599	3286	3929	scaffold114599:2126-3354
scaffold114599	3931	4165	scaffold114599:2126-3354
scaffold114599	7013	7236	scaffold114599:7843-9071
scaffold114599	7243	7577	scaffold114599:7843-9071
scaffold114599	7588	7852	scaffold114599:7843-9071
scaffold114599	8358	8573	scaffold114599:7843-9071
scaffold114604	4533	4677	scaffold114604:5353-6581
scaffold114604	4683	5013	scaffold114604:5353-6581
scaffold114604	5153	6149	scaffold114604:5353-6581
scaffold114604	6183	6356	scaffold114604:5353-6581
scaffold114604	6538	6706	scaffold114604:5353-6581
scaffold114604	7208	7341	scaffold114604:5353-6581
scaffold114606	19255	19380	scaffold114606:19895-21123
scaffold114606	19395	19721	scaffold114606:19895-21123
scaffold114606	19745	19832	scaffold114606:19895-21123
scaffold114606	19920	20079	scaffold114606:19895-21123
scaffold114606	20405	20484	scaffold114606:19895-21123
scaffold114606	21050	21234	scaffold114606:19895-21123
scaffold114612	80460	80647	scaffold114612:81275-82504
scaffold114612	81445	81562	scaffold114612:81275-82504
scaffold114612	82685	82867	scaffold114612:81275-82504
scaffold114616	2453	2596	scaffold114616:2344-5544
scaffold114616	2998	4145	scaffold114616:2344-5544
scaffold114616	4183	4973	scaffold114616:2344-5544
scaffold114616	5033	5336	scaffold114616:2344-5544
scaffold114616	5473	6380	scaffold114616:2344-5544
scaffold114616	12440	12578	scaffold114616:13270-14498
scaffold114616	12595	12725	scaffold114616:13270-14498
scaffold114616	12740	13506	scaffold114616:13270-14498
scaffold114620	36104	36178	scaffold114620:36869-38098
scaffold114620	36204	36409	scaffold114620:36869-38098
scaffold114620	36499	36605	scaffold114620:36869-38098
scaffold114620	36609	37003	scaffold114620:36869-38098
scaffold114620	37079	37741	scaffold114620:36869-38098
scaffold114620	37789	37963	scaffold114620:36869-38098
scaffold114620	38064	38291	scaffold114620:36869-38098
scaffold114620	38689	38928	scaffold114620:36869-38098
scaffold114620	97537	97664	scaffold114620:98012-99240
scaffold114620	97742	98029	scaffold114620:98012-99240
scaffold114620	99493	99659	scaffold114620:98012-99240
scaffold114620	104959	105031	scaffold114620:105787-107015
scaffold114620	105034	105255	scaffold114620:105787-107015
scaffold114620	105534	105728	scaffold114620:105787-107015
scaffold114620	105729	105812	scaffold114620:105787-107015
scaffold114624	93389	93681	scaffold114624:94219-95447
scaffold114624	93684	94520	scaffold114624:94219-95447
scaffold114624	94524	94658	scaffold114624:94219-95447
scaffold114624	95559	95771	scaffold114624:94219-95447
scaffold114628	366238	366370	scaffold114628:367018-368247
scaffold114628	367118	367255	scaffold114628:367018-368247
scaffold114628	367323	367545	scaffold114628:367018-368247
scaffold114628	367573	367694	scaffold114628:367018-368247
scaffold114628	367698	367931	scaffold114628:367018-368247
scaffold114628	368133	368338	scaffold114628:367018-368247
scaffold114628	368613	368980	scaffold114628:367018-368247
scaffold114628	421403	421463	scaffold114628:422228-423456
scaffold114628	421468	421610	scaffold114628:422228-423456
scaffold114628	421768	422047	scaffold114628:422228-423456
scaffold114628	422093	422260	scaffold114628:422228-423456
scaffold114628	423783	423994	scaffold114628:422228-423456
scaffold114628	424048	424266	scaffold114628:422228-423456
scaffold114636	101277	101578	scaffold114636:102107-103336
scaffold114636	102842	102917	scaffold114636:102107-103336
scaffold114636	102932	103149	scaffold114636:102107-103336
scaffold114636	103262	103621	scaffold114636:102107-103336
scaffold114636	103627	103757	scaffold114636:102107-103336
scaffold114636	103762	103891	scaffold114636:102107-103336
scaffold114636	103907	104170	scaffold114636:102107-103336
scaffold114652	7108	7388	scaffold114652:7793-9021
scaffold114652	7658	7855	scaffold114652:7793-9021
scaffold114652	7888	8241	scaffold114652:7793-9021
scaffold114652	8433	8641	scaffold114652:7793-9021
scaffold114652	8663	8873	scaffold114652:7793-9021
scaffold114652	8878	8952	scaffold114652:7793-9021
scaffold114652	9278	9575	scaffold114652:7793-9021
scaffold114657	64389	65223	scaffold114657:64799-66027
scaffold114657	65299	65714	scaffold114657:64799-66027
scaffold114657	135991	136496	scaffold114657:135456-136685
scaffold114657	136676	137238	scaffold114657:135456-136685
scaffold114657	137361	137509	scaffold114657:135456-136685
scaffold114657	155440	155567	scaffold114657:156250-157478
scaffold114657	155715	156885	scaffold114657:156250-157478
scaffold114657	157381	157598	scaffold114657:156250-157478
scaffold114657	157606	157880	scaffold114657:156250-157478
scaffold114657	157881	158210	scaffold114657:156250-157478
scaffold114657	158226	158298	scaffold114657:156250-157478
scaffold114657	207258	207504	scaffold114657:208073-209302
scaffold114657	207718	207899	scaffold114657:208073-209302
scaffold114657	207903	208190	scaffold114657:208073-209302
scaffold114657	208623	209241	scaffold114657:208073-209302
scaffold114657	209303	209833	scaffold114657:208073-209302
scaffold114657	612904	613045	scaffold114657:613719-614947
scaffold114657	613119	613306	scaffold114657:613719-614947
scaffold114657	613829	613960	scaffold114657:613719-614947
scaffold114658	105271	105414	scaffold114658:106101-107330
scaffold114658	105481	105619	scaffold114658:106101-107330
scaffold114658	106111	106276	scaffold114658:106101-107330
scaffold114658	106406	106548	scaffold114658:106101-107330
scaffold114659	26218	26372	scaffold114659:27048-28276
scaffold114659	26378	26493	scaffold114659:27048-28276
scaffold114659	26498	26565	scaffold114659:27048-28276
scaffold114659	26848	26987	scaffold114659:27048-28276
scaffold114659	26988	27125	scaffold114659:27048-28276
scaffold114659	27128	27528	scaffold114659:27048-28276
scaffold114659	28133	29002	scaffold114659:27048-28276
scaffold114676	93361	93579	scaffold114676:94096-95325
scaffold114676	93581	93657	scaffold114676:94096-95325
scaffold114676	93661	93796	scaffold114676:94096-95325
scaffold114676	93801	94207	scaffold114676:94096-95325
scaffold114676	94216	94360	scaffold114676:94096-95325
scaffold114676	94621	95203	scaffold114676:94096-95325
scaffold114676	95221	95594	scaffold114676:94096-95325
scaffold114676	95606	96040	scaffold114676:94096-95325
scaffold114676	96041	96157	scaffold114676:94096-95325
scaffold114684	45660	45787	scaffold114684:45260-46489
scaffold114684	45810	46438	scaffold114684:45260-46489
scaffold114684	46440	47153	scaffold114684:45260-46489
scaffold114684	47225	47298	scaffold114684:45260-46489
scaffold114685	139775	139838	scaffold114685:140605-141833
scaffold114685	140185	140712	scaffold114685:140605-141833
scaffold114685	160275	160421	scaffold114685:159320-160548
scaffold114685	160995	161054	scaffold114685:159320-160548
scaffold114685	161060	161186	scaffold114685:159320-160548
scaffold114685	161190	161342	scaffold114685:159320-160548
scaffold114686	32154	32420	scaffold114686:32969-34197
scaffold114686	32429	33475	scaffold114686:32969-34197
scaffold114686	33564	34158	scaffold114686:32969-34197
scaffold114686	34169	34239	scaffold114686:32969-34197
scaffold114686	34244	34499	scaffold114686:32969-34197
scaffold114686	34649	34785	scaffold114686:32969-34197
scaffold114688	23491	23699	scaffold114688:24236-25464
scaffold114688	23706	23900	scaffold114688:24236-25464
scaffold114688	23906	24400	scaffold114688:24236-25464
scaffold114688	24531	24684	scaffold114688:24236-25464
scaffold114688	25236	25441	scaffold114688:24236-25464
scaffold114688	32676	32764	scaffold114688:33436-34664
scaffold114688	32766	32834	scaffold114688:33436-34664
scaffold114688	32991	33491	scaffold114688:33436-34664
scaffold114688	33741	34137	scaffold114688:33436-34664
scaffold114688	34151	35001	scaffold114688:33436-34664
scaffold114688	35021	35294	scaffold114688:33436-34664
scaffold114688	35311	35481	scaffold114688:33436-34664
scaffold114699	51436	52013	scaffold114699:50291-51520
scaffold114699	52136	52309	scaffold114699:50291-51520
scaffold114708	277311	277393	scaffold114708:278136-279364
scaffold114708	277656	278357	scaffold114708:278136-279364
scaffold114708	278371	278925	scaffold114708:278136-279364
scaffold114708	278926	279075	scaffold114708:278136-279364
scaffold114708	279866	280197	scaffold114708:278136-279364
scaffold114709	220785	220857	scaffold114709:221615-222844;scaffold114709:223497-224725
scaffold114709	220875	220940	scaffold114709:221615-222844;scaffold114709:223497-224725
scaffold114709	220945	221209	scaffold114709:221615-222844;scaffold114709:223497-224725
scaffold114709	221460	223991	scaffold114709:221615-222844;scaffold114709:223497-224725
scaffold114709	224080	224229	scaffold114709:221615-222844;scaffold114709:223497-224725
scaffold114709	224290	224433	scaffold114709:221615-222844;scaffold114709:223497-224725
scaffold114709	224570	224706	scaffold114709:221615-222844;scaffold114709:223497-224725
scaffold114709	224710	224792	scaffold114709:221615-222844;scaffold114709:223497-224725
scaffold114709	224920	224988	scaffold114709:221615-222844;scaffold114709:223497-224725
scaffold114709	224990	225177	scaffold114709:221615-222844;scaffold114709:223497-224725
scaffold114709	225180	225394	scaffold114709:221615-222844;scaffold114709:223497-224725
scaffold114709	225410	225560	scaffold114709:221615-222844;scaffold114709:223497-224725
scaffold114709	312108	312308	scaffold114709:312408-313637
scaffold114709	312388	312577	scaffold114709:312408-313637
scaffold114709	312593	312662	scaffold114709:312408-313637
scaffold114709	312668	312862	scaffold114709:312408-313637
scaffold114709	313073	313155	scaffold114709:312408-313637
scaffold114709	313163	313285	scaffold114709:312408-313637
scaffold114709	313358	313845	scaffold114709:312408-313637
scaffold114709	313858	314052	scaffold114709:312408-313637
scaffold114709	314123	314421	scaffold114709:312408-313637
scaffold114712	51235	51377	scaffold114712:50381-51610
scaffold114712	51520	51864	scaffold114712:50381-51610
scaffold114712	51865	52005	scaffold114712:50381-51610
scaffold114712	52010	52136	scaffold114712:50381-51610
scaffold114712	52140	52274	scaffold114712:50381-51610
scaffold114712	52275	52368	scaffold114712:50381-51610
scaffold114716	129740	129949	scaffold114716:130155-131384
scaffold114716	129965	130082	scaffold114716:130155-131384
scaffold114716	130090	130538	scaffold114716:130155-131384
scaffold114716	130640	130847	scaffold114716:130155-131384
scaffold114716	131080	131575	scaffold114716:130155-131384
scaffold114716	132140	132215	scaffold114716:130155-131384
scaffold114716	139095	139232	scaffold114716:139835-141064
scaffold114716	139335	139472	scaffold114716:139835-141064
scaffold114716	140540	140693	scaffold114716:139835-141064
scaffold114716	140695	140823	scaffold114716:139835-141064
scaffold114716	140830	141335	scaffold114716:139835-141064
scaffold114716	141345	141535	scaffold114716:139835-141064
scaffold114716	141545	141897	scaffold114716:139835-141064
scaffold114728	10677	10850	scaffold114728:9767-10996
scaffold114728	10852	11636	scaffold114728:9767-10996
scaffold114728	11697	11823	scaffold114728:9767-10996
scaffold114729	233566	233910	scaffold114729:233816-235044
scaffold114729	233916	234486	scaffold114729:233816-235044
scaffold114729	234596	234799	scaffold114729:233816-235044
scaffold114729	235176	235456	scaffold114729:233816-235044
scaffold114729	235726	235879	scaffold114729:233816-235044
scaffold114729	246672	246947	scaffold114729:247492-248720
scaffold114729	247502	248989	scaffold114729:247492-248720
scaffold114729	249182	249321	scaffold114729:247492-248720
scaffold114729	249322	249411	scaffold114729:247492-248720
scaffold114729	249412	249538	scaffold114729:247492-248720
scaffold114729	314325	314467	scaffold114729:315010-317813
scaffold114729	314690	314972	scaffold114729:315010-317813
scaffold114729	315180	315370	scaffold114729:315010-317813
scaffold114729	315445	315660	scaffold114729:315010-317813
scaffold114729	315870	316069	scaffold114729:315010-317813
scaffold114729	316355	316847	scaffold114729:315010-317813
scaffold114729	317470	317626	scaffold114729:315010-317813
scaffold114729	317745	317817	scaffold114729:315010-317813
scaffold114729	317820	318525	scaffold114729:315010-317813
scaffold114729	356528	356665	scaffold114729:357358-358587
scaffold114729	356683	356761	scaffold114729:357358-358587
scaffold114729	357228	357427	scaffold114729:357358-358587
scaffold114729	357583	357986	scaffold114729:357358-358587
scaffold114729	357988	358053	scaffold114729:357358-358587
scaffold114729	358188	358356	scaffold114729:357358-358587
scaffold114729	358518	358709	scaffold114729:357358-358587
scaffold114729	358798	358862	scaffold114729:357358-358587
scaffold114729	358863	359340	scaffold114729:357358-358587
scaffold114729	363318	363397	scaffold114729:364143-365371
scaffold114729	363473	364225	scaffold114729:364143-365371
scaffold114729	364573	365218	scaffold114729:364143-365371
scaffold114729	365288	365562	scaffold114729:364143-365371
scaffold114729	365573	365685	scaffold114729:364143-365371
scaffold114729	365693	365845	scaffold114729:364143-365371
scaffold114729	365853	365976	scaffold114729:364143-365371
scaffold114729	365988	366206	scaffold114729:364143-365371
scaffold114738	35597	35796	scaffold114738:34817-36046
scaffold114738	35802	36269	scaffold114738:34817-36046
scaffold114738	36492	36844	scaffold114738:34817-36046
scaffold114741	334320	334443	scaffold114741:335060-336289
scaffold114741	334510	334659	scaffold114741:335060-336289
scaffold114741	334665	334794	scaffold114741:335060-336289
scaffold114741	335605	337118	scaffold114741:335060-336289
scaffold114742	32784	32976	scaffold114742:33394-35103
scaffold114742	33754	33983	scaffold114742:33394-35103
scaffold114742	34039	34190	scaffold114742:33394-35103
scaffold114742	34399	34470	scaffold114742:33394-35103
scaffold114742	34474	34733	scaffold114742:33394-35103
scaffold114742	35034	35361	scaffold114742:33394-35103
scaffold114742	35384	35642	scaffold114742:33394-35103
scaffold114742	35654	35868	scaffold114742:33394-35103
scaffold114743	133904	134047	scaffold114743:134524-135752
scaffold114743	134059	134402	scaffold114743:134524-135752
scaffold114743	134409	134677	scaffold114743:134524-135752
scaffold114745	47636	47926	scaffold114745:48456-49783
scaffold114745	48396	48544	scaffold114745:48456-49783
scaffold114745	48751	48891	scaffold114745:48456-49783
scaffold114745	49231	50503	scaffold114745:48456-49783
scaffold114745	90411	90837	scaffold114745:89905-91134
scaffold114745	90851	91864	scaffold114745:89905-91134
scaffold114768	9811	9932	scaffold114768:10551-12242
scaffold114768	9936	10061	scaffold114768:10551-12242
scaffold114768	10091	10367	scaffold114768:10551-12242
scaffold114768	10451	10977	scaffold114768:10551-12242
scaffold114768	11306	11461	scaffold114768:10551-12242
scaffold114768	11656	11816	scaffold114768:10551-12242
scaffold114768	12436	12964	scaffold114768:10551-12242
scaffold114768	12986	13079	scaffold114768:10551-12242
scaffold114768	63046	63721	scaffold114768:62281-63510
scaffold114771	44255	44723	scaffold114771:42710-43938
scaffold114778	27286	27800	scaffold114778:27766-28994
scaffold114778	27846	28004	scaffold114778:27766-28994
scaffold114778	28006	28345	scaffold114778:27766-28994
scaffold114784	93729	94071	scaffold114784:94554-95782
scaffold114784	94074	94221	scaffold114784:94554-95782
scaffold114784	94229	94630	scaffold114784:94554-95782
scaffold114784	94634	94776	scaffold114784:94554-95782
scaffold114784	94779	94911	scaffold114784:94554-95782
scaffold114784	95379	95498	scaffold114784:94554-95782
scaffold114784	95504	95577	scaffold114784:94554-95782
scaffold114784	95589	95849	scaffold114784:94554-95782
scaffold114784	95929	96140	scaffold114784:94554-95782
scaffold114784	96359	96621	scaffold114784:94554-95782
scaffold114784	102364	102426	scaffold114784:103194-104422
scaffold114784	102434	102721	scaffold114784:103194-104422
scaffold114784	102724	102795	scaffold114784:103194-104422
scaffold114784	102799	102925	scaffold114784:103194-104422
scaffold114784	102929	103214	scaffold114784:103194-104422
scaffold114784	103789	103907	scaffold114784:103194-104422
scaffold114784	104539	104604	scaffold114784:103194-104422
scaffold114784	104644	105118	scaffold114784:103194-104422
scaffold114784	105134	105254	scaffold114784:103194-104422
scaffold114787	193901	194057	scaffold114787:194591-195819
scaffold114787	194111	195460	scaffold114787:194591-195819
scaffold114787	195461	195614	scaffold114787:194591-195819
scaffold114787	195716	195887	scaffold114787:194591-195819
scaffold114787	196446	196604	scaffold114787:194591-195819
scaffold114796	7349	7573	scaffold114796:8109-9338
scaffold114796	7574	7711	scaffold114796:8109-9338
scaffold114796	7714	7928	scaffold114796:8109-9338
scaffold114796	8229	8367	scaffold114796:8109-9338
scaffold114796	8424	8705	scaffold114796:8109-9338
scaffold114796	8719	9126	scaffold114796:8109-9338
scaffold114796	9269	9684	scaffold114796:8109-9338
scaffold114796	9769	10171	scaffold114796:8109-9338
scaffold114804	29410	29479	scaffold114804:30240-31469
scaffold114804	29480	29543	scaffold114804:30240-31469
scaffold114804	30085	30229	scaffold114804:30240-31469
scaffold114804	30575	30789	scaffold114804:30240-31469
scaffold114804	30940	31582	scaffold114804:30240-31469
scaffold114804	31605	32263	scaffold114804:30240-31469
scaffold114804	33268	33628	scaffold114804:34098-35327
scaffold114804	34088	34226	scaffold114804:34098-35327
scaffold114804	34228	34383	scaffold114804:34098-35327
scaffold114804	34648	34868	scaffold114804:34098-35327
scaffold114804	34878	34944	scaffold114804:34098-35327
scaffold114804	34948	35926	scaffold114804:34098-35327
scaffold114804	35928	36162	scaffold114804:34098-35327
scaffold114813	54415	54568	scaffold114813:55015-56244
scaffold114813	55300	55471	scaffold114813:55015-56244
scaffold114813	55525	55723	scaffold114813:55015-56244
scaffold114813	56165	57062	scaffold114813:55015-56244
scaffold114821	27089	27174	scaffold114821:27919-29147
scaffold114821	27229	27297	scaffold114821:27919-29147
scaffold114821	27299	27928	scaffold114821:27919-29147
scaffold114821	28009	28785	scaffold114821:27919-29147
scaffold114821	28829	29603	scaffold114821:27919-29147
scaffold114821	29904	29969	scaffold114821:27919-29147
scaffold114825	4558	4768	scaffold114825:3321-4550
scaffold114825	4963	5105	scaffold114825:3321-4550
scaffold114825	5113	5311	scaffold114825:3321-4550
scaffold114825	5313	5386	scaffold114825:3321-4550
scaffold114827	23544	23757	scaffold114827:24374-25603
scaffold114827	23759	23825	scaffold114827:24374-25603
scaffold114827	23984	24044	scaffold114827:24374-25603
scaffold114827	24049	24381	scaffold114827:24374-25603
scaffold114827	24384	24794	scaffold114827:24374-25603
scaffold114827	24949	25302	scaffold114827:24374-25603
scaffold114827	25304	25504	scaffold114827:24374-25603
scaffold114827	25514	26087	scaffold114827:24374-25603
scaffold114828	46815	46883	scaffold114828:47645-48874
scaffold114828	46885	46953	scaffold114828:47645-48874
scaffold114828	46970	47396	scaffold114828:47645-48874
scaffold114828	47520	47602	scaffold114828:47645-48874
scaffold114828	47665	47878	scaffold114828:47645-48874
scaffold114828	47885	48075	scaffold114828:47645-48874
scaffold114828	48080	48149	scaffold114828:47645-48874
scaffold114828	48150	48278	scaffold114828:47645-48874
scaffold114828	48365	48442	scaffold114828:47645-48874
scaffold114828	48445	48572	scaffold114828:47645-48874
scaffold114828	48640	48709	scaffold114828:47645-48874
scaffold114828	48710	48939	scaffold114828:47645-48874
scaffold114828	48960	49192	scaffold114828:47645-48874
scaffold114828	49890	50097	scaffold114828:50711-51940
scaffold114828	50105	50178	scaffold114828:50711-51940
scaffold114828	50180	50597	scaffold114828:50711-51940
scaffold114828	50660	50792	scaffold114828:50711-51940
scaffold114828	50795	50867	scaffold114828:50711-51940
scaffold114828	50870	50948	scaffold114828:50711-51940
scaffold114828	50955	51021	scaffold114828:50711-51940
scaffold114828	51025	51161	scaffold114828:50711-51940
scaffold114828	51425	51636	scaffold114828:50711-51940
scaffold114828	51655	51918	scaffold114828:50711-51940
scaffold114828	51920	52049	scaffold114828:50711-51940
scaffold114828	52205	52271	scaffold114828:50711-51940
scaffold114828	52275	52610	scaffold114828:50711-51940
scaffold114828	52615	52759	scaffold114828:50711-51940
scaffold114830	221448	221763	scaffold114830:222098-223327
scaffold114830	221833	222118	scaffold114830:222098-223327
scaffold114830	222228	222389	scaffold114830:222098-223327
scaffold114830	222453	222648	scaffold114830:222098-223327
scaffold114830	222968	223303	scaffold114830:222098-223327
scaffold114830	223313	223518	scaffold114830:222098-223327
scaffold114830	223523	224002	scaffold114830:222098-223327
scaffold114830	224013	224161	scaffold114830:222098-223327
scaffold114834	212388	212665	scaffold114834:213203-214431
scaffold114834	212728	213090	scaffold114834:213203-214431
scaffold114834	213093	213447	scaffold114834:213203-214431
scaffold114834	213468	213629	scaffold114834:213203-214431
scaffold114834	213703	213865	scaffold114834:213203-214431
scaffold114834	213933	214141	scaffold114834:213203-214431
scaffold114834	214308	214562	scaffold114834:213203-214431
scaffold114834	214573	214781	scaffold114834:213203-214431
scaffold114834	214913	215259	scaffold114834:213203-214431
scaffold114835	18068	18221	scaffold114835:16794-18022
scaffold114835	18653	18860	scaffold114835:16794-18022
scaffold114837	194838	195544	scaffold114837:195513-196741
scaffold114837	196783	196918	scaffold114837:195513-196741
scaffold114837	217376	217527	scaffold114837:217996-219225;scaffold114837:220366-221595
scaffold114837	218196	218768	scaffold114837:217996-219225;scaffold114837:220366-221595
scaffold114837	218811	218881	scaffold114837:217996-219225;scaffold114837:220366-221595
scaffold114837	218886	219003	scaffold114837:217996-219225;scaffold114837:220366-221595
scaffold114837	219011	219135	scaffold114837:217996-219225;scaffold114837:220366-221595
scaffold114837	219146	219465	scaffold114837:217996-219225;scaffold114837:220366-221595
scaffold114837	219481	219759	scaffold114837:217996-219225;scaffold114837:220366-221595
scaffold114837	219911	220675	scaffold114837:217996-219225;scaffold114837:220366-221595
scaffold114837	220691	220828	scaffold114837:217996-219225;scaffold114837:220366-221595
scaffold114837	220831	221121	scaffold114837:217996-219225;scaffold114837:220366-221595
scaffold114837	221261	221385	scaffold114837:217996-219225;scaffold114837:220366-221595
scaffold114837	221391	221463	scaffold114837:217996-219225;scaffold114837:220366-221595
scaffold114837	221496	222362	scaffold114837:217996-219225;scaffold114837:220366-221595
scaffold114840	23519	23929	scaffold114840:23259-24488
scaffold114840	24279	24437	scaffold114840:23259-24488
scaffold114840	24599	24871	scaffold114840:23259-24488
scaffold114840	24879	24945	scaffold114840:23259-24488
scaffold114840	24949	25299	scaffold114840:23259-24488
scaffold114840	33865	34361	scaffold114840:34045-35274;scaffold114840:36060-37289
scaffold114840	34590	34799	scaffold114840:34045-35274;scaffold114840:36060-37289
scaffold114840	34800	34932	scaffold114840:34045-35274;scaffold114840:36060-37289
scaffold114840	35000	35124	scaffold114840:34045-35274;scaffold114840:36060-37289
scaffold114840	35220	35562	scaffold114840:34045-35274;scaffold114840:36060-37289
scaffold114840	75294	76693	scaffold114840:74629-75858
scaffold114842	46549	47188	scaffold114842:47379-48607
scaffold114842	47194	47387	scaffold114842:47379-48607
scaffold114842	47479	47662	scaffold114842:47379-48607
scaffold114842	47669	48027	scaffold114842:47379-48607
scaffold114842	48244	48367	scaffold114842:47379-48607
scaffold114842	48449	48519	scaffold114842:47379-48607
scaffold114842	48524	48650	scaffold114842:47379-48607
scaffold114842	48999	49178	scaffold114842:47379-48607
scaffold114849	31392	31460	scaffold114849:32152-33380
scaffold114849	31472	31544	scaffold114849:32152-33380
scaffold114849	31562	31666	scaffold114849:32152-33380
scaffold114849	31667	31739	scaffold114849:32152-33380
scaffold114849	31752	31844	scaffold114849:32152-33380
scaffold114849	32057	32381	scaffold114849:32152-33380
scaffold114849	32472	32680	scaffold114849:32152-33380
scaffold114849	32802	32994	scaffold114849:32152-33380
scaffold114849	33894	34085	scaffold114849:32152-33380
scaffold114849	34089	34218	scaffold114849:32152-33380
scaffold114853	14885	15659	scaffold114853:15715-16943
scaffold114853	15665	15871	scaffold114853:15715-16943
scaffold114853	15885	16092	scaffold114853:15715-16943
scaffold114853	16095	16421	scaffold114853:15715-16943
scaffold114853	16833	16965	scaffold114853:15715-16943
scaffold114853	16978	17049	scaffold114853:15715-16943
scaffold114853	17053	17182	scaffold114853:15715-16943
scaffold114853	17318	17625	scaffold114853:15715-16943
scaffold114857	10258	10341	scaffold114857:11088-12317
scaffold114857	10348	10470	scaffold114857:11088-12317
scaffold114857	10478	10608	scaffold114857:11088-12317
scaffold114857	10623	12081	scaffold114857:11088-12317
scaffold114857	12083	12509	scaffold114857:11088-12317
scaffold114857	12903	13127	scaffold114857:11088-12317
scaffold114857	18596	19097	scaffold114857:19426-20655
scaffold114857	19316	19591	scaffold114857:19426-20655
scaffold114857	19906	21470	scaffold114857:19426-20655
scaffold114859	43135	43315	scaffold114859:43010-44239
scaffold114859	43325	43804	scaffold114859:43010-44239
scaffold114859	43940	44209	scaffold114859:43010-44239
scaffold114859	44210	44764	scaffold114859:43010-44239
scaffold114859	44795	45073	scaffold114859:43010-44239
scaffold114865	5427	5619	scaffold114865:4474-5703
scaffold114865	5637	6407	scaffold114865:4474-5703
scaffold114884	31177	31477	scaffold114884:32007-33248
scaffold114884	31667	31805	scaffold114884:32007-33248
scaffold114884	31807	32155	scaffold114884:32007-33248
scaffold114884	32157	32285	scaffold114884:32007-33248
scaffold114884	32367	32668	scaffold114884:32007-33248
scaffold114884	32742	33556	scaffold114884:32007-33248
scaffold114884	33747	33909	scaffold114884:32007-33248
scaffold114901	121562	121737	scaffold114901:122032-123261
scaffold114901	121907	122158	scaffold114901:122032-123261
scaffold114901	122287	122693	scaffold114901:122032-123261
scaffold114901	122697	122866	scaffold114901:122032-123261
scaffold114901	122967	123151	scaffold114901:122032-123261
scaffold114901	123272	123340	scaffold114901:122032-123261
scaffold114901	123347	123413	scaffold114901:122032-123261
scaffold114918	83537	83605	scaffold114918:84367-86280
scaffold114918	83612	83901	scaffold114918:84367-86280
scaffold114918	83907	83972	scaffold114918:84367-86280
scaffold114918	84262	84423	scaffold114918:84367-86280
scaffold114918	85042	85127	scaffold114918:84367-86280
scaffold114918	85132	85267	scaffold114918:84367-86280
scaffold114918	85637	85842	scaffold114918:84367-86280
scaffold114918	86257	86419	scaffold114918:84367-86280
scaffold114918	86682	86860	scaffold114918:84367-86280
scaffold114918	94574	94746	scaffold114918:94599-95828
scaffold114918	94794	94988	scaffold114918:94599-95828
scaffold114918	95054	95205	scaffold114918:94599-95828
scaffold114918	95214	95416	scaffold114918:94599-95828
scaffold114918	95544	95727	scaffold114918:94599-95828
scaffold114918	95824	95963	scaffold114918:94599-95828
scaffold114918	96054	96252	scaffold114918:94599-95828
scaffold114918	96589	96666	scaffold114918:94599-95828
scaffold114918	137162	137349	scaffold114918:137342-138570
scaffold114918	137352	137486	scaffold114918:137342-138570
scaffold114918	149742	150084	scaffold114918:150122-151350
scaffold114918	150137	150468	scaffold114918:150122-151350
scaffold114918	151562	151974	scaffold114918:150122-151350
scaffold114927	0	282	scaffold114927:0-574
scaffold114927	295	417	scaffold114927:0-574
scaffold114927	425	774	scaffold114927:0-574
scaffold114927	780	1257	scaffold114927:0-574
scaffold114934	21100	21314	scaffold114934:19391-20620
scaffold114934	23906	24517	scaffold114934:24531-25759;scaffold114934:25915-27143
scaffold114934	24576	25866	scaffold114934:24531-25759;scaffold114934:25915-27143
scaffold114934	25876	26145	scaffold114934:24531-25759;scaffold114934:25915-27143
scaffold114934	26351	26429	scaffold114934:24531-25759;scaffold114934:25915-27143
scaffold114934	26441	26722	scaffold114934:24531-25759;scaffold114934:25915-27143
scaffold114934	26826	26959	scaffold114934:24531-25759;scaffold114934:25915-27143
scaffold114934	26976	27659	scaffold114934:24531-25759;scaffold114934:25915-27143
scaffold114934	27686	27753	scaffold114934:24531-25759;scaffold114934:25915-27143
scaffold114934	27796	27867	scaffold114934:24531-25759;scaffold114934:25915-27143
scaffold114955	38019	38084	scaffold114955:38629-39858
scaffold114955	38089	38301	scaffold114955:38629-39858
scaffold114955	38374	38572	scaffold114955:38629-39858
scaffold114955	39014	39631	scaffold114955:38629-39858
scaffold114955	39649	40329	scaffold114955:38629-39858
scaffold114955	40374	40688	scaffold114955:38629-39858
scaffold114960	37632	38209	scaffold114960:38462-39690
scaffold114960	38212	38980	scaffold114960:38462-39690
scaffold114960	38982	39100	scaffold114960:38462-39690
scaffold114960	39107	39454	scaffold114960:38462-39690
scaffold114960	39532	40297	scaffold114960:38462-39690
scaffold114963	30333	30542	scaffold114963:31163-32391
scaffold114963	30563	30759	scaffold114963:31163-32391
scaffold114963	30763	30908	scaffold114963:31163-32391
scaffold114963	30913	31326	scaffold114963:31163-32391
scaffold114963	31333	31489	scaffold114963:31163-32391
scaffold114963	31598	31965	scaffold114963:31163-32391
scaffold114963	32028	33229	scaffold114963:31163-32391
scaffold114970	43717	44646	scaffold114970:42806-44035
scaffold114981	4382	4914	scaffold114981:4840-6069
scaffold114981	5012	5080	scaffold114981:4840-6069
scaffold114981	5082	5340	scaffold114981:4840-6069
scaffold114981	5342	5413	scaffold114981:4840-6069
scaffold114981	5482	5991	scaffold114981:4840-6069
scaffold114981	6052	6268	scaffold114981:4840-6069
scaffold114981	6332	6602	scaffold114981:4840-6069
scaffold115002	33818	34013	scaffold115002:34058-35287
scaffold115002	34363	34494	scaffold115002:34058-35287
scaffold115002	34583	34651	scaffold115002:34058-35287
scaffold115002	34653	34926	scaffold115002:34058-35287
scaffold115002	34933	35046	scaffold115002:34058-35287
scaffold115002	35053	35123	scaffold115002:34058-35287
scaffold115002	35128	35260	scaffold115002:34058-35287
scaffold115002	35278	35400	scaffold115002:34058-35287
scaffold115002	35403	36101	scaffold115002:34058-35287
scaffold115002	105770	105909	scaffold115002:106595-107823
scaffold115002	105910	107125	scaffold115002:106595-107823
scaffold115002	107415	107583	scaffold115002:106595-107823
scaffold115002	107615	108027	scaffold115002:106595-107823
scaffold115002	108330	108608	scaffold115002:106595-107823
scaffold115007	31283	31494	scaffold115007:32113-33896
scaffold115007	31648	31785	scaffold115007:32113-33896
scaffold115007	31853	32336	scaffold115007:32113-33896
scaffold115007	32423	32771	scaffold115007:32113-33896
scaffold115007	32898	33049	scaffold115007:32113-33896
scaffold115007	33318	33590	scaffold115007:32113-33896
scaffold115007	33858	33974	scaffold115007:32113-33896
scaffold115007	34338	34413	scaffold115007:32113-33896
scaffold115007	34423	34504	scaffold115007:32113-33896
scaffold115028	4474	4703	scaffold115028:5304-6532
scaffold115028	4969	5170	scaffold115028:5304-6532
scaffold115028	5209	5347	scaffold115028:5304-6532
scaffold115039	223817	224383	scaffold115039:224647-225876
scaffold115039	224392	224665	scaffold115039:224647-225876
scaffold115039	224667	224787	scaffold115039:224647-225876
scaffold115039	224797	224952	scaffold115039:224647-225876
scaffold115039	225447	225583	scaffold115039:224647-225876
scaffold115039	225732	226086	scaffold115039:224647-225876
scaffold115039	226352	226520	scaffold115039:224647-225876
scaffold115069	47824	47891	scaffold115069:48634-49862
scaffold115069	47894	47964	scaffold115069:48634-49862
scaffold115069	48014	48367	scaffold115069:48634-49862
scaffold115069	48369	48508	scaffold115069:48634-49862
scaffold115069	48524	48667	scaffold115069:48634-49862
scaffold115069	48689	49089	scaffold115069:48634-49862
scaffold115069	49174	50418	scaffold115069:48634-49862
scaffold115069	50434	50649	scaffold115069:48634-49862
scaffold115088	142917	143114	scaffold115088:143522-144750
scaffold115088	143127	143194	scaffold115088:143522-144750
scaffold115088	143202	143403	scaffold115088:143522-144750
scaffold115088	143532	144021	scaffold115088:143522-144750
scaffold115088	144682	144825	scaffold115088:143522-144750
scaffold115088	145087	145370	scaffold115088:143522-144750
scaffold115088	145377	145582	scaffold115088:143522-144750
scaffold115090	245648	245802	scaffold115090:246478-247707
scaffold115090	245808	246419	scaffold115090:246478-247707
scaffold115090	246488	246787	scaffold115090:246478-247707
scaffold115090	246788	246981	scaffold115090:246478-247707
scaffold115090	246988	247133	scaffold115090:246478-247707
scaffold115090	247333	247533	scaffold115090:246478-247707
scaffold115090	247558	247680	scaffold115090:246478-247707
scaffold115090	248218	248412	scaffold115090:246478-247707
scaffold115090	248428	248512	scaffold115090:246478-247707
scaffold115090	302459	302635	scaffold115090:302679-303908
scaffold115090	302779	302985	scaffold115090:302679-303908
scaffold115090	303109	303293	scaffold115090:302679-303908
scaffold115090	303339	303501	scaffold115090:302679-303908
scaffold115090	303524	303685	scaffold115090:302679-303908
scaffold115090	303884	304085	scaffold115090:302679-303908
scaffold115099	27971	28827	scaffold115099:28801-30030
scaffold115099	28831	28971	scaffold115099:28801-30030
scaffold115099	29096	29249	scaffold115099:28801-30030
scaffold115099	29306	29767	scaffold115099:28801-30030
scaffold115099	29976	30191	scaffold115099:28801-30030
scaffold115099	30216	30861	scaffold115099:28801-30030
scaffold115106	160180	160250	scaffold115106:161010-162238
scaffold115106	161250	161377	scaffold115106:161010-162238
scaffold115106	161380	161459	scaffold115106:161010-162238
scaffold115106	161460	161728	scaffold115106:161010-162238
scaffold115106	162145	162291	scaffold115106:161010-162238
scaffold115106	162300	162429	scaffold115106:161010-162238
scaffold115106	162935	163067	scaffold115106:161010-162238
scaffold115106	205262	205670	scaffold115106:204887-206116
scaffold115106	205737	206068	scaffold115106:204887-206116
scaffold115106	206112	206252	scaffold115106:204887-206116
scaffold115106	206417	206553	scaffold115106:204887-206116
scaffold115116	38932	39018	scaffold115116:39692-40921
scaffold115116	39022	39144	scaffold115116:39692-40921
scaffold115116	39147	39218	scaffold115116:39692-40921
scaffold115116	39222	39416	scaffold115116:39692-40921
scaffold115116	39422	39631	scaffold115116:39692-40921
scaffold115116	39632	39697	scaffold115116:39692-40921
scaffold115116	39702	39774	scaffold115116:39692-40921
scaffold115116	39792	40071	scaffold115116:39692-40921
scaffold115116	40132	40279	scaffold115116:39692-40921
scaffold115116	40282	40547	scaffold115116:39692-40921
scaffold115116	40562	40684	scaffold115116:39692-40921
scaffold115116	40702	40784	scaffold115116:39692-40921
scaffold115116	40832	40911	scaffold115116:39692-40921
scaffold115116	41087	41610	scaffold115116:39692-40921
scaffold115116	195243	195366	scaffold115116:196053-197282
scaffold115116	195368	195513	scaffold115116:196053-197282
scaffold115116	195518	195887	scaffold115116:196053-197282
scaffold115116	196558	197037	scaffold115116:196053-197282
scaffold115116	197183	197647	scaffold115116:196053-197282
scaffold115116	197648	197844	scaffold115116:196053-197282
scaffold115124	4096	4228	scaffold115124:4916-6145
scaffold115124	4231	4295	scaffold115124:4916-6145
scaffold115124	4601	5376	scaffold115124:4916-6145
scaffold115124	5516	5811	scaffold115124:4916-6145
scaffold115124	5886	6744	scaffold115124:4916-6145
scaffold115124	38547	38776	scaffold115124:38677-40335
scaffold115124	39577	40024	scaffold115124:38677-40335
scaffold115124	40152	40314	scaffold115124:38677-40335
scaffold115131	49939	51306	scaffold115131:50524-52418
scaffold115131	51944	52170	scaffold115131:50524-52418
scaffold115131	52364	52551	scaffold115131:50524-52418
scaffold115131	52669	53248	scaffold115131:50524-52418
scaffold115131	58746	59942	scaffold115131:59573-61111
scaffold115133	7280	7400	scaffold115133:7950-9179
scaffold115133	7470	7606	scaffold115133:7950-9179
scaffold115133	7750	7893	scaffold115133:7950-9179
scaffold115133	8100	8309	scaffold115133:7950-9179
scaffold115133	8310	8462	scaffold115133:7950-9179
scaffold115133	8465	8955	scaffold115133:7950-9179
scaffold115133	8960	9374	scaffold115133:7950-9179
scaffold115133	9375	9508	scaffold115133:7950-9179
scaffold115133	9510	9922	scaffold115133:7950-9179
scaffold115133	65264	65415	scaffold115133:65784-68183;scaffold115133:68934-70162;scaffold115133:70224-71452
scaffold115133	65474	65702	scaffold115133:65784-68183;scaffold115133:68934-70162;scaffold115133:70224-71452
scaffold115133	65734	66128	scaffold115133:65784-68183;scaffold115133:68934-70162;scaffold115133:70224-71452
scaffold115133	66204	66276	scaffold115133:65784-68183;scaffold115133:68934-70162;scaffold115133:70224-71452
scaffold115133	66289	66405	scaffold115133:65784-68183;scaffold115133:68934-70162;scaffold115133:70224-71452
scaffold115133	66494	66645	scaffold115133:65784-68183;scaffold115133:68934-70162;scaffold115133:70224-71452
scaffold115133	66659	66812	scaffold115133:65784-68183;scaffold115133:68934-70162;scaffold115133:70224-71452
scaffold115133	66819	66958	scaffold115133:65784-68183;scaffold115133:68934-70162;scaffold115133:70224-71452
scaffold115133	66964	67096	scaffold115133:65784-68183;scaffold115133:68934-70162;scaffold115133:70224-71452
scaffold115133	67109	67179	scaffold115133:65784-68183;scaffold115133:68934-70162;scaffold115133:70224-71452
scaffold115133	67204	67320	scaffold115133:65784-68183;scaffold115133:68934-70162;scaffold115133:70224-71452
scaffold115133	67564	67629	scaffold115133:65784-68183;scaffold115133:68934-70162;scaffold115133:70224-71452
scaffold115133	67634	67758	scaffold115133:65784-68183;scaffold115133:68934-70162;scaffold115133:70224-71452
scaffold115133	67914	68061	scaffold115133:65784-68183;scaffold115133:68934-70162;scaffold115133:70224-71452
scaffold115133	68199	68335	scaffold115133:65784-68183;scaffold115133:68934-70162;scaffold115133:70224-71452
scaffold115133	68364	68670	scaffold115133:65784-68183;scaffold115133:68934-70162;scaffold115133:70224-71452
scaffold115133	68689	68808	scaffold115133:65784-68183;scaffold115133:68934-70162;scaffold115133:70224-71452
scaffold115133	68829	69050	scaffold115133:65784-68183;scaffold115133:68934-70162;scaffold115133:70224-71452
scaffold115133	69064	69634	scaffold115133:65784-68183;scaffold115133:68934-70162;scaffold115133:70224-71452
scaffold115133	69639	69779	scaffold115133:65784-68183;scaffold115133:68934-70162;scaffold115133:70224-71452
scaffold115133	70144	70210	scaffold115133:65784-68183;scaffold115133:68934-70162;scaffold115133:70224-71452
scaffold115133	70224	70296	scaffold115133:65784-68183;scaffold115133:68934-70162;scaffold115133:70224-71452
scaffold115133	70349	70516	scaffold115133:65784-68183;scaffold115133:68934-70162;scaffold115133:70224-71452
scaffold115133	70639	70752	scaffold115133:65784-68183;scaffold115133:68934-70162;scaffold115133:70224-71452
scaffold115133	70764	71286	scaffold115133:65784-68183;scaffold115133:68934-70162;scaffold115133:70224-71452
scaffold115133	71314	71386	scaffold115133:65784-68183;scaffold115133:68934-70162;scaffold115133:70224-71452
scaffold115133	71449	71511	scaffold115133:65784-68183;scaffold115133:68934-70162;scaffold115133:70224-71452
scaffold115133	71554	71908	scaffold115133:65784-68183;scaffold115133:68934-70162;scaffold115133:70224-71452
scaffold115133	71919	72133	scaffold115133:65784-68183;scaffold115133:68934-70162;scaffold115133:70224-71452
scaffold115135	46092	46290	scaffold115135:46772-48000
scaffold115135	46432	46882	scaffold115135:46772-48000
scaffold115135	46897	47044	scaffold115135:46772-48000
scaffold115135	47107	47247	scaffold115135:46772-48000
scaffold115135	47437	47641	scaffold115135:46772-48000
scaffold115135	47952	48244	scaffold115135:46772-48000
scaffold115135	212166	212325	scaffold115135:212996-214225
scaffold115135	212456	212579	scaffold115135:212996-214225
scaffold115135	212606	212687	scaffold115135:212996-214225
scaffold115135	212716	213692	scaffold115135:212996-214225
scaffold115135	213696	213925	scaffold115135:212996-214225
scaffold115135	213956	214147	scaffold115135:212996-214225
scaffold115135	214211	214754	scaffold115135:212996-214225
scaffold115135	214851	214995	scaffold115135:212996-214225
scaffold115139	204491	204754	scaffold115139:205306-206534
scaffold115139	204756	205179	scaffold115139:205306-206534
scaffold115139	205181	205317	scaffold115139:205306-206534
scaffold115139	205321	206176	scaffold115139:205306-206534
scaffold115139	206306	206509	scaffold115139:205306-206534
scaffold115139	206511	206651	scaffold115139:205306-206534
scaffold115139	206666	206938	scaffold115139:205306-206534
scaffold115139	206946	207365	scaffold115139:205306-206534
scaffold115140	135141	135285	scaffold115140:135151-136380
scaffold115140	135421	136973	scaffold115140:135151-136380
scaffold115155	21321	21730	scaffold115155:22146-23375
scaffold115155	21946	22015	scaffold115155:22146-23375
scaffold115155	22076	22219	scaffold115155:22146-23375
scaffold115155	22221	22419	scaffold115155:22146-23375
scaffold115155	22436	22645	scaffold115155:22146-23375
scaffold115155	22646	22853	scaffold115155:22146-23375
scaffold115155	22856	23470	scaffold115155:22146-23375
scaffold115155	23471	23541	scaffold115155:22146-23375
scaffold115155	23551	23883	scaffold115155:22146-23375
scaffold115155	23891	24025	scaffold115155:22146-23375
scaffold115155	24031	24165	scaffold115155:22146-23375
scaffold115158	13186	13975	scaffold115158:12636-14616
scaffold115158	14191	14457	scaffold115158:12636-14616
scaffold115173	12570	12907	scaffold115173:12276-13505
scaffold115173	13000	14170	scaffold115173:12276-13505
scaffold115173	14200	14341	scaffold115173:12276-13505
scaffold115173	15786	15942	scaffold115173:16266-17494
scaffold115173	16011	16365	scaffold115173:16266-17494
scaffold115173	44721	44861	scaffold115173:45391-46619
scaffold115173	45241	45401	scaffold115173:45391-46619
scaffold115173	45586	45723	scaffold115173:45391-46619
scaffold115173	46061	46214	scaffold115173:45391-46619
scaffold115173	46226	46409	scaffold115173:45391-46619
scaffold115173	46916	47248	scaffold115173:45391-46619
scaffold115173	47326	47446	scaffold115173:45391-46619
scaffold115173	80844	81272	scaffold115173:81464-82692
scaffold115173	81524	81645	scaffold115173:81464-82692
scaffold115173	81929	82091	scaffold115173:81464-82692
scaffold115174	86200	86543	scaffold115174:87030-88258
scaffold115174	86570	87067	scaffold115174:87030-88258
scaffold115174	87130	87197	scaffold115174:87030-88258
scaffold115174	87200	87551	scaffold115174:87030-88258
scaffold115174	87555	88032	scaffold115174:87030-88258
scaffold115174	88040	88672	scaffold115174:87030-88258
scaffold115174	88760	89092	scaffold115174:87030-88258
scaffold115180	29783	29936	scaffold115180:30608-31837
scaffold115180	30168	30315	scaffold115180:30608-31837
scaffold115180	30368	30518	scaffold115180:30608-31837
scaffold115180	30578	30796	scaffold115180:30608-31837
scaffold115180	30848	31055	scaffold115180:30608-31837
scaffold115180	31353	31422	scaffold115180:30608-31837
scaffold115180	31423	31555	scaffold115180:30608-31837
scaffold115180	31633	31768	scaffold115180:30608-31837
scaffold115180	31838	31908	scaffold115180:30608-31837
scaffold115180	31913	32065	scaffold115180:30608-31837
scaffold115180	32193	32314	scaffold115180:30608-31837
scaffold115180	32318	32522	scaffold115180:30608-31837
scaffold115204	50545	50692	scaffold115204:50280-51509
scaffold115204	50825	51987	scaffold115204:50280-51509
scaffold115204	52170	52344	scaffold115204:50280-51509
scaffold115215	49567	49729	scaffold115215:50247-51476
scaffold115215	49782	49911	scaffold115215:50247-51476
scaffold115215	50327	50400	scaffold115215:50247-51476
scaffold115215	50417	50809	scaffold115215:50247-51476
scaffold115215	51122	52311	scaffold115215:50247-51476
scaffold115219	102598	102731	scaffold115219:102503-103731
scaffold115219	102918	103365	scaffold115219:102503-103731
scaffold115219	103958	104247	scaffold115219:102503-103731
scaffold115221	4015	4504	scaffold115221:4545-5773
scaffold115221	4505	5467	scaffold115221:4545-5773
scaffold115222	127662	128006	scaffold115222:128487-129715
scaffold115222	128012	128079	scaffold115222:128487-129715
scaffold115222	128097	128161	scaffold115222:128487-129715
scaffold115222	128162	128286	scaffold115222:128487-129715
scaffold115222	128287	128438	scaffold115222:128487-129715
scaffold115222	128442	128577	scaffold115222:128487-129715
scaffold115222	128587	129266	scaffold115222:128487-129715
scaffold115222	129267	129629	scaffold115222:128487-129715
scaffold115222	130117	130320	scaffold115222:128487-129715
scaffold115222	165883	166025	scaffold115222:166423-172282
scaffold115222	166303	166541	scaffold115222:166423-172282
scaffold115222	166688	166871	scaffold115222:166423-172282
scaffold115222	167133	167298	scaffold115222:166423-172282
scaffold115222	167503	167839	scaffold115222:166423-172282
scaffold115222	168623	168809	scaffold115222:166423-172282
scaffold115222	169373	169505	scaffold115222:166423-172282
scaffold115222	171833	171977	scaffold115222:166423-172282
scaffold115222	171988	172094	scaffold115222:166423-172282
scaffold115222	172123	172357	scaffold115222:166423-172282
scaffold115222	172383	172593	scaffold115222:166423-172282
scaffold115224	80146	80280	scaffold115224:80956-82184
scaffold115224	80286	80354	scaffold115224:80956-82184
scaffold115224	80356	80973	scaffold115224:80956-82184
scaffold115235	54598	54909	scaffold115235:53873-55102
scaffold115235	54948	55103	scaffold115235:53873-55102
scaffold115235	55248	55884	scaffold115235:53873-55102
scaffold115268	47542	47624	scaffold115268:48372-49600
scaffold115268	47627	47762	scaffold115268:48372-49600
scaffold115268	47797	47982	scaffold115268:48372-49600
scaffold115268	48057	49262	scaffold115268:48372-49600
scaffold115268	49327	49531	scaffold115268:48372-49600
scaffold115268	49532	49809	scaffold115268:48372-49600
scaffold115268	49812	50036	scaffold115268:48372-49600
scaffold115270	45142	45330	scaffold115270:45952-47180
scaffold115270	45332	45470	scaffold115270:45952-47180
scaffold115270	45487	45821	scaffold115270:45952-47180
scaffold115270	45822	46045	scaffold115270:45952-47180
scaffold115270	46122	46255	scaffold115270:45952-47180
scaffold115270	46262	46727	scaffold115270:45952-47180
scaffold115270	46802	46873	scaffold115270:45952-47180
scaffold115270	46877	47164	scaffold115270:45952-47180
scaffold115270	47167	47373	scaffold115270:45952-47180
scaffold115270	47377	47505	scaffold115270:45952-47180
scaffold115270	47512	47708	scaffold115270:45952-47180
scaffold115270	336387	336535	scaffold115270:337217-338446
scaffold115270	336537	336681	scaffold115270:337217-338446
scaffold115270	336812	337671	scaffold115270:337217-338446
scaffold115270	337692	337866	scaffold115270:337217-338446
scaffold115270	337872	338015	scaffold115270:337217-338446
scaffold115270	338017	338720	scaffold115270:337217-338446
scaffold115270	338737	339279	scaffold115270:337217-338446
scaffold115270	396119	396206	scaffold115270:396949-398177
scaffold115270	396684	396834	scaffold115270:396949-398177
scaffold115270	397249	397465	scaffold115270:396949-398177
scaffold115270	397799	398022	scaffold115270:396949-398177
scaffold115270	398154	398437	scaffold115270:396949-398177
scaffold115270	398794	398994	scaffold115270:396949-398177
scaffold115279	170472	170550	scaffold115279:171302-172531
scaffold115279	171972	172764	scaffold115279:171302-172531
scaffold115285	41305	41462	scaffold115285:42135-43854
scaffold115285	41520	41724	scaffold115285:42135-43854
scaffold115285	41725	41810	scaffold115285:42135-43854
scaffold115285	42085	42313	scaffold115285:42135-43854
scaffold115285	42500	42662	scaffold115285:42135-43854
scaffold115285	43385	43548	scaffold115285:42135-43854
scaffold115285	43735	43885	scaffold115285:42135-43854
scaffold115286	91769	92051	scaffold115286:92599-93827
scaffold115286	92069	92693	scaffold115286:92599-93827
scaffold115286	92764	93185	scaffold115286:92599-93827
scaffold115286	93324	93728	scaffold115286:92599-93827
scaffold115286	94194	94665	scaffold115286:92599-93827
scaffold115286	417059	417871	scaffold115286:417004-418233;scaffold115286:418950-420179
scaffold115286	418014	418212	scaffold115286:417004-418233;scaffold115286:418950-420179
scaffold115286	418214	418362	scaffold115286:417004-418233;scaffold115286:418950-420179
scaffold115286	418364	418775	scaffold115286:417004-418233;scaffold115286:418950-420179
scaffold115286	418784	418922	scaffold115286:417004-418233;scaffold115286:418950-420179
scaffold115286	419124	419327	scaffold115286:417004-418233;scaffold115286:418950-420179
scaffold115286	419329	419496	scaffold115286:417004-418233;scaffold115286:418950-420179
scaffold115286	419909	420485	scaffold115286:417004-418233;scaffold115286:418950-420179
scaffold115286	420944	421011	scaffold115286:417004-418233;scaffold115286:418950-420179
scaffold115295	49544	49665	scaffold115295:49374-50603
scaffold115295	49669	49808	scaffold115295:49374-50603
scaffold115295	49849	50218	scaffold115295:49374-50603
scaffold115295	50229	50300	scaffold115295:49374-50603
scaffold115295	50319	50389	scaffold115295:49374-50603
scaffold115295	50394	50614	scaffold115295:49374-50603
scaffold115295	50859	51058	scaffold115295:49374-50603
scaffold115295	51159	51304	scaffold115295:49374-50603
scaffold115295	51314	51437	scaffold115295:49374-50603
scaffold115297	192387	192600	scaffold115297:193217-194445
scaffold115297	192612	192756	scaffold115297:193217-194445
scaffold115297	192817	193169	scaffold115297:193217-194445
scaffold115297	193172	193521	scaffold115297:193217-194445
scaffold115297	194077	194216	scaffold115297:193217-194445
scaffold115297	194957	195138	scaffold115297:193217-194445
scaffold115297	195213	195282	scaffold115297:193217-194445
scaffold115297	282251	282404	scaffold115297:282861-284089
scaffold115297	282426	282589	scaffold115297:282861-284089
scaffold115297	282591	283120	scaffold115297:282861-284089
scaffold115297	283121	283331	scaffold115297:282861-284089
scaffold115297	283406	284247	scaffold115297:282861-284089
scaffold115297	284456	284793	scaffold115297:282861-284089
scaffold115297	284796	284918	scaffold115297:282861-284089
scaffold115300	7025	7373	scaffold115300:7855-9083
scaffold115300	7375	7809	scaffold115300:7855-9083
scaffold115300	7810	8293	scaffold115300:7855-9083
scaffold115300	8295	9487	scaffold115300:7855-9083
scaffold115300	9495	9701	scaffold115300:7855-9083
scaffold115305	103116	103891	scaffold115305:103946-106316
scaffold115305	104316	104598	scaffold115305:103946-106316
scaffold115305	104611	105718	scaffold115305:103946-106316
scaffold115305	105921	106070	scaffold115305:103946-106316
scaffold115305	106136	106324	scaffold115305:103946-106316
scaffold115305	106456	106666	scaffold115305:103946-106316
scaffold115311	254544	255293	scaffold115311:255354-256582
scaffold115311	255294	255442	scaffold115311:255354-256582
scaffold115311	255594	256219	scaffold115311:255354-256582
scaffold115311	256504	257289	scaffold115311:255354-256582
scaffold115312	11914	12052	scaffold115312:12744-14915
scaffold115312	12064	12210	scaffold115312:12744-14915
scaffold115312	12284	12548	scaffold115312:12744-14915
scaffold115312	12549	12903	scaffold115312:12744-14915
scaffold115312	13039	13313	scaffold115312:12744-14915
scaffold115312	13404	13811	scaffold115312:12744-14915
scaffold115312	13814	14170	scaffold115312:12744-14915
scaffold115312	14239	14375	scaffold115312:12744-14915
scaffold115312	91652	91914	scaffold115312:92467-93695
scaffold115312	91932	92123	scaffold115312:92467-93695
scaffold115312	92132	92335	scaffold115312:92467-93695
scaffold115312	92337	92403	scaffold115312:92467-93695
scaffold115312	92407	92549	scaffold115312:92467-93695
scaffold115312	92562	92963	scaffold115312:92467-93695
scaffold115312	93867	94247	scaffold115312:92467-93695
scaffold115314	55118	55254	scaffold115314:55873-57101
scaffold115314	56445	56579	scaffold115314:55873-57101
scaffold115314	57321	57484	scaffold115314:55873-57101
scaffold115319	68352	69037	scaffold115319:68942-70170
scaffold115321	24145	24754	scaffold115321:24955-26692
scaffold115321	25010	25524	scaffold115321:24955-26692
scaffold115321	25605	25753	scaffold115321:24955-26692
scaffold115321	25985	26180	scaffold115321:24955-26692
scaffold115322	8750	9031	scaffold115322:9021-10250
scaffold115322	9255	9603	scaffold115322:9021-10250
scaffold115322	9780	9943	scaffold115322:9021-10250
scaffold115322	9995	10257	scaffold115322:9021-10250
scaffold115322	10510	10662	scaffold115322:9021-10250
scaffold115322	10995	11091	scaffold115322:9021-10250
scaffold115341	290577	290783	scaffold115341:291407-292636
scaffold115341	290787	290996	scaffold115341:291407-292636
scaffold115341	290997	291068	scaffold115341:291407-292636
scaffold115341	291082	291412	scaffold115341:291407-292636
scaffold115341	291417	291637	scaffold115341:291407-292636
scaffold115341	291702	291913	scaffold115341:291407-292636
scaffold115341	292047	292261	scaffold115341:291407-292636
scaffold115341	292337	292474	scaffold115341:291407-292636
scaffold115341	292477	292686	scaffold115341:291407-292636
scaffold115341	292697	292836	scaffold115341:291407-292636
scaffold115341	292837	293321	scaffold115341:291407-292636
scaffold115341	293327	293444	scaffold115341:291407-292636
scaffold115341	368237	368445	scaffold115341:369067-370295
scaffold115341	368527	368654	scaffold115341:369067-370295
scaffold115341	368732	369004	scaffold115341:369067-370295
scaffold115341	369007	369071	scaffold115341:369067-370295
scaffold115341	369872	370476	scaffold115341:369067-370295
scaffold115341	370607	370757	scaffold115341:369067-370295
scaffold115341	450722	451135	scaffold115341:451547-452776;scaffold115341:452849-454078
scaffold115341	451157	451273	scaffold115341:451547-452776;scaffold115341:452849-454078
scaffold115341	451287	451431	scaffold115341:451547-452776;scaffold115341:452849-454078
scaffold115341	451627	451920	scaffold115341:451547-452776;scaffold115341:452849-454078
scaffold115341	452087	452240	scaffold115341:451547-452776;scaffold115341:452849-454078
scaffold115341	452582	454759	scaffold115341:451547-452776;scaffold115341:452849-454078
scaffold115341	454847	454912	scaffold115341:451547-452776;scaffold115341:452849-454078
scaffold115350	17613	18673	scaffold115350:16633-17862
scaffold115373	42862	42923	scaffold115373:43692-44920
scaffold115373	42952	43215	scaffold115373:43692-44920
scaffold115373	43232	44898	scaffold115373:43692-44920
scaffold115373	44982	45180	scaffold115373:43692-44920
scaffold115373	45337	45761	scaffold115373:43692-44920
scaffold115380	85136	85671	scaffold115380:85526-86754
scaffold115380	85676	86095	scaffold115380:85526-86754
scaffold115380	86116	86307	scaffold115380:85526-86754
scaffold115380	86516	86807	scaffold115380:85526-86754
scaffold115380	87426	87582	scaffold115380:85526-86754
scaffold115380	100063	100142	scaffold115380:100888-102117
scaffold115380	100218	100489	scaffold115380:100888-102117
scaffold115380	100498	100564	scaffold115380:100888-102117
scaffold115380	100698	100993	scaffold115380:100888-102117
scaffold115380	101068	101425	scaffold115380:100888-102117
scaffold115380	101808	102500	scaffold115380:100888-102117
scaffold115380	102788	102946	scaffold115380:100888-102117
scaffold115391	8472	8610	scaffold115391:9302-10530
scaffold115391	8632	8768	scaffold115391:9302-10530
scaffold115391	9312	9393	scaffold115391:9302-10530
scaffold115391	9397	9471	scaffold115391:9302-10530
scaffold115391	10232	10361	scaffold115391:9302-10530
scaffold115391	10372	10450	scaffold115391:9302-10530
scaffold115397	5151	5292	scaffold115397:5911-7139
scaffold115397	5301	5504	scaffold115397:5911-7139
scaffold115397	5521	5590	scaffold115397:5911-7139
scaffold115397	5591	6334	scaffold115397:5911-7139
scaffold115397	6341	6737	scaffold115397:5911-7139
scaffold115397	6761	7032	scaffold115397:5911-7139
scaffold115403	4436	5080	scaffold115403:5266-6494
scaffold115403	5086	5282	scaffold115403:5266-6494
scaffold115403	5321	6182	scaffold115403:5266-6494
scaffold115403	6281	7120	scaffold115403:5266-6494
scaffold115403	7121	7335	scaffold115403:5266-6494
scaffold115403	65707	66538	scaffold115403:66517-67745
scaffold115403	66597	66833	scaffold115403:66517-67745
scaffold115403	67172	68241	scaffold115403:66517-67745
scaffold115403	71485	72049	scaffold115403:72315-73543
scaffold115403	72060	72531	scaffold115403:72315-73543
scaffold115403	108739	108802	scaffold115403:109569-111487
scaffold115403	109229	109365	scaffold115403:109569-111487
scaffold115403	109369	109580	scaffold115403:109569-111487
scaffold115403	109584	109660	scaffold115403:109569-111487
scaffold115403	109669	109800	scaffold115403:109569-111487
scaffold115403	109804	109941	scaffold115403:109569-111487
scaffold115403	109944	110137	scaffold115403:109569-111487
scaffold115403	110144	110482	scaffold115403:109569-111487
scaffold115403	110489	110553	scaffold115403:109569-111487
scaffold115409	23889	24148	scaffold115409:24494-25724
scaffold115409	24454	24584	scaffold115409:24494-25724
scaffold115409	24594	24676	scaffold115409:24494-25724
scaffold115409	24714	24879	scaffold115409:24494-25724
scaffold115409	24909	25117	scaffold115409:24494-25724
scaffold115409	25169	25252	scaffold115409:24494-25724
scaffold115409	25279	25443	scaffold115409:24494-25724
scaffold115409	25524	25734	scaffold115409:24494-25724
scaffold115409	25739	25946	scaffold115409:24494-25724
scaffold115409	25949	26077	scaffold115409:24494-25724
scaffold115409	26084	26547	scaffold115409:24494-25724
scaffold115409	48633	48777	scaffold115409:47728-48957
scaffold115409	48863	49073	scaffold115409:47728-48957
scaffold115409	49078	49779	scaffold115409:47728-48957
scaffold115410	34678	34809	scaffold115410:35433-36661
scaffold115410	34813	34967	scaffold115410:35433-36661
scaffold115410	34968	35165	scaffold115410:35433-36661
scaffold115410	35183	35374	scaffold115410:35433-36661
scaffold115410	35383	35590	scaffold115410:35433-36661
scaffold115410	35593	35870	scaffold115410:35433-36661
scaffold115410	35883	36153	scaffold115410:35433-36661
scaffold115410	36213	36843	scaffold115410:35433-36661
scaffold115410	36933	37115	scaffold115410:35433-36661
scaffold115410	37213	37331	scaffold115410:35433-36661
scaffold115416	7450	7642	scaffold115416:7815-9043
scaffold115416	9315	9731	scaffold115416:7815-9043
scaffold115417	9226	9299	scaffold115417:10056-11285
scaffold115417	9316	9442	scaffold115417:10056-11285
scaffold115417	9506	9643	scaffold115417:10056-11285
scaffold115417	9646	10081	scaffold115417:10056-11285
scaffold115417	10086	10219	scaffold115417:10056-11285
scaffold115417	10221	10294	scaffold115417:10056-11285
scaffold115417	10296	10479	scaffold115417:10056-11285
scaffold115417	10491	10627	scaffold115417:10056-11285
scaffold115417	10646	10919	scaffold115417:10056-11285
scaffold115417	10946	11344	scaffold115417:10056-11285
scaffold115417	11361	11554	scaffold115417:10056-11285
scaffold115417	11621	11784	scaffold115417:10056-11285
scaffold115420	55462	55672	scaffold115420:56282-57723
scaffold115420	55877	56010	scaffold115420:56282-57723
scaffold115420	56012	56161	scaffold115420:56282-57723
scaffold115420	56172	56299	scaffold115420:56282-57723
scaffold115420	56302	56506	scaffold115420:56282-57723
scaffold115420	56592	57341	scaffold115420:56282-57723
scaffold115420	57342	57838	scaffold115420:56282-57723
scaffold115420	57852	57986	scaffold115420:56282-57723
scaffold115420	58322	58464	scaffold115420:56282-57723
scaffold115428	20623	20779	scaffold115428:19014-20242
scaffold115428	20973	21064	scaffold115428:19014-20242
scaffold115428	92523	92942	scaffold115428:92633-93862
scaffold115428	93013	93913	scaffold115428:92633-93862
scaffold115428	94183	94692	scaffold115428:92633-93862
scaffold115431	92215	92483	scaffold115431:93030-94258
scaffold115431	92495	93038	scaffold115431:93030-94258
scaffold115431	93050	93197	scaffold115431:93030-94258
scaffold115431	93200	93817	scaffold115431:93030-94258
scaffold115431	93885	94028	scaffold115431:93030-94258
scaffold115438	16343	16552	scaffold115438:16808-18036
scaffold115438	18103	18296	scaffold115438:16808-18036
scaffold115452	15336	15557	scaffold115452:15956-17184
scaffold115452	15626	15700	scaffold115452:15956-17184
scaffold115452	15706	15827	scaffold115452:15956-17184
scaffold115452	15971	16180	scaffold115452:15956-17184
scaffold115452	16186	16318	scaffold115452:15956-17184
scaffold115452	16326	16395	scaffold115452:15956-17184
scaffold115452	16526	17036	scaffold115452:15956-17184
scaffold115452	17876	18012	scaffold115452:15956-17184
scaffold115484	3666	4512	scaffold115484:4496-5724
scaffold115484	4526	4720	scaffold115484:4496-5724
scaffold115484	4786	4936	scaffold115484:4496-5724
scaffold115484	4996	5212	scaffold115484:4496-5724
scaffold115484	5216	5286	scaffold115484:4496-5724
scaffold115484	5291	5905	scaffold115484:4496-5724
scaffold115484	5906	6057	scaffold115484:4496-5724
scaffold115484	6301	6481	scaffold115484:4496-5724
scaffold115484	54581	54650	scaffold115484:55411-56639
scaffold115484	54676	55331	scaffold115484:55411-56639
scaffold115484	55361	55511	scaffold115484:55411-56639
scaffold115484	55566	55631	scaffold115484:55411-56639
scaffold115484	55666	55912	scaffold115484:55411-56639
scaffold115484	55936	56013	scaffold115484:55411-56639
scaffold115484	56041	56593	scaffold115484:55411-56639
scaffold115484	56601	56726	scaffold115484:55411-56639
scaffold115484	77195	77266	scaffold115484:78025-79253
scaffold115484	77335	77565	scaffold115484:78025-79253
scaffold115484	77705	77844	scaffold115484:78025-79253
scaffold115484	77860	78017	scaffold115484:78025-79253
scaffold115484	78050	78143	scaffold115484:78025-79253
scaffold115484	78200	78587	scaffold115484:78025-79253
scaffold115484	78795	78924	scaffold115484:78025-79253
scaffold115484	79545	79745	scaffold115484:78025-79253
scaffold115484	79750	79948	scaffold115484:78025-79253
scaffold115484	79950	80086	scaffold115484:78025-79253
scaffold115484	254898	255461	scaffold115484:255568-256796
scaffold115484	255483	255599	scaffold115484:255568-256796
scaffold115484	255603	255670	scaffold115484:255568-256796
scaffold115484	255683	256110	scaffold115484:255568-256796
scaffold115484	256113	256385	scaffold115484:255568-256796
scaffold115484	256398	256890	scaffold115484:255568-256796
scaffold115484	257073	257309	scaffold115484:255568-256796
scaffold115484	306347	306549	scaffold115484:306757-307488
scaffold115484	306602	306682	scaffold115484:306757-307488
scaffold115484	306697	306841	scaffold115484:306757-307488
scaffold115484	306937	307053	scaffold115484:306757-307488
scaffold115486	21039	21179	scaffold115486:21309-22537
scaffold115486	21669	22025	scaffold115486:21309-22537
scaffold115486	22244	22446	scaffold115486:21309-22537
scaffold115486	22649	22802	scaffold115486:21309-22537
scaffold115486	22809	22883	scaffold115486:21309-22537
scaffold115486	22939	23071	scaffold115486:21309-22537
scaffold115489	440	1138	scaffold115489:0-803
scaffold115489	1145	1412	scaffold115489:0-803
scaffold115489	1475	1632	scaffold115489:0-803
scaffold115491	23123	23247	scaffold115491:23863-25091
scaffold115491	23258	23456	scaffold115491:23863-25091
scaffold115491	23528	23599	scaffold115491:23863-25091
scaffold115491	23608	23817	scaffold115491:23863-25091
scaffold115491	23818	23886	scaffold115491:23863-25091
scaffold115491	24098	24242	scaffold115491:23863-25091
scaffold115491	24318	24566	scaffold115491:23863-25091
scaffold115491	25043	25239	scaffold115491:23863-25091
scaffold115491	41951	42163	scaffold115491:42776-44005
scaffold115491	42166	42237	scaffold115491:42776-44005
scaffold115491	42396	42475	scaffold115491:42776-44005
scaffold115491	42476	42617	scaffold115491:42776-44005
scaffold115491	42831	42980	scaffold115491:42776-44005
scaffold115491	43001	43338	scaffold115491:42776-44005
scaffold115491	43491	43666	scaffold115491:42776-44005
scaffold115491	43961	44078	scaffold115491:42776-44005
scaffold115491	44331	44514	scaffold115491:42776-44005
scaffold115491	44626	44800	scaffold115491:42776-44005
scaffold115494	36431	36517	scaffold115494:37261-38490
scaffold115494	37476	37649	scaffold115494:37261-38490
scaffold115494	37826	38485	scaffold115494:37261-38490
scaffold115494	38541	39083	scaffold115494:37261-38490
scaffold115494	39151	39322	scaffold115494:37261-38490
scaffold115499	12121	12217	scaffold115499:12656-13885
scaffold115499	12296	12623	scaffold115499:12656-13885
scaffold115499	13676	14459	scaffold115499:12656-13885
scaffold115499	15056	15250	scaffold115499:15653-16882
scaffold115499	15251	15394	scaffold115499:15653-16882
scaffold115499	15406	15874	scaffold115499:15653-16882
scaffold115499	15876	16015	scaffold115499:15653-16882
scaffold115499	16376	16517	scaffold115499:15653-16882
scaffold115499	16526	17157	scaffold115499:15653-16882
scaffold115499	17171	17723	scaffold115499:15653-16882
scaffold115506	2962	3249	scaffold115506:1883-3112
scaffold115506	3252	3460	scaffold115506:1883-3112
scaffold115506	3462	3944	scaffold115506:1883-3112
scaffold115506	89942	90093	scaffold115506:90117-91346
scaffold115506	91177	91311	scaffold115506:90117-91346
scaffold115506	91317	91577	scaffold115506:90117-91346
scaffold115506	91592	91726	scaffold115506:90117-91346
scaffold115506	91727	92140	scaffold115506:90117-91346
scaffold115507	46086	46239	scaffold115507:46916-48145
scaffold115507	46436	46796	scaffold115507:46916-48145
scaffold115507	46806	47005	scaffold115507:46916-48145
scaffold115507	47081	47905	scaffold115507:46916-48145
scaffold115507	47906	48067	scaffold115507:46916-48145
scaffold115507	48116	48335	scaffold115507:46916-48145
scaffold115507	48336	48744	scaffold115507:46916-48145
scaffold115507	48861	48987	scaffold115507:46916-48145
scaffold115507	198249	198394	scaffold115507:198729-199957
scaffold115507	198444	198581	scaffold115507:198729-199957
scaffold115507	198589	198802	scaffold115507:198729-199957
scaffold115507	198804	199006	scaffold115507:198729-199957
scaffold115507	199494	199618	scaffold115507:198729-199957
scaffold115507	199929	200082	scaffold115507:198729-199957
scaffold115507	200419	200570	scaffold115507:198729-199957
scaffold115512	8970	9178	scaffold115512:9482-10711
scaffold115512	9295	9777	scaffold115512:9482-10711
scaffold115512	9845	10053	scaffold115512:9482-10711
scaffold115512	10055	10404	scaffold115512:9482-10711
scaffold115512	10405	10814	scaffold115512:9482-10711
scaffold115512	10815	10890	scaffold115512:9482-10711
scaffold115512	10900	11309	scaffold115512:9482-10711
scaffold115512	11320	11520	scaffold115512:9482-10711
scaffold115512	44567	45171	scaffold115512:45237-46466
scaffold115512	45477	45779	scaffold115512:45237-46466
scaffold115512	46387	46533	scaffold115512:45237-46466
scaffold115512	46577	46974	scaffold115512:45237-46466
scaffold115512	47047	47276	scaffold115512:45237-46466
scaffold115513	30545	30734	scaffold115513:31145-32374
scaffold115513	32070	32270	scaffold115513:31145-32374
scaffold115513	32985	33187	scaffold115513:31145-32374
scaffold115514	55790	55913	scaffold115514:56535-57764
scaffold115514	56065	56201	scaffold115514:56535-57764
scaffold115514	56415	56559	scaffold115514:56535-57764
scaffold115514	56660	57320	scaffold115514:56535-57764
scaffold115514	58035	58178	scaffold115514:56535-57764
scaffold115514	58315	58593	scaffold115514:56535-57764
scaffold115520	106308	106426	scaffold115520:107118-108346
scaffold115520	106428	106569	scaffold115520:107118-108346
scaffold115520	106583	107133	scaffold115520:107118-108346
scaffold115520	107143	107205	scaffold115520:107118-108346
scaffold115520	107208	107351	scaffold115520:107118-108346
scaffold115520	107353	107632	scaffold115520:107118-108346
scaffold115520	107638	107702	scaffold115520:107118-108346
scaffold115520	107708	107777	scaffold115520:107118-108346
scaffold115520	107908	108048	scaffold115520:107118-108346
scaffold115520	108338	108456	scaffold115520:107118-108346
scaffold115520	108813	108962	scaffold115520:107118-108346
scaffold115520	109028	109178	scaffold115520:107118-108346
scaffold115523	164754	165386	scaffold115523:165584-166812
scaffold115523	165389	165809	scaffold115523:165584-166812
scaffold115529	169086	169228	scaffold115529:168991-170220
scaffold115529	169236	169427	scaffold115529:168991-170220
scaffold115529	169781	169985	scaffold115529:168991-170220
scaffold115529	169991	170196	scaffold115529:168991-170220
scaffold115547	394302	394518	scaffold115547:394772-396001
scaffold115547	394792	395003	scaffold115547:394772-396001
scaffold115547	395007	395278	scaffold115547:394772-396001
scaffold115547	395287	395712	scaffold115547:394772-396001
scaffold115547	395782	396549	scaffold115547:394772-396001
scaffold115547	396602	396829	scaffold115547:394772-396001
scaffold115558	68448	68781	scaffold115558:69263-70492
scaffold115558	68788	68994	scaffold115558:69263-70492
scaffold115558	69008	69073	scaffold115558:69263-70492
scaffold115558	69593	70441	scaffold115558:69263-70492
scaffold115558	70443	71316	scaffold115558:69263-70492
scaffold115567	36376	36463	scaffold115567:37206-38435
scaffold115567	36531	36880	scaffold115567:37206-38435
scaffold115567	36956	37022	scaffold115567:37206-38435
scaffold115567	37026	37153	scaffold115567:37206-38435
scaffold115567	37156	37863	scaffold115567:37206-38435
scaffold115567	38406	38477	scaffold115567:37206-38435
scaffold115567	38481	38632	scaffold115567:37206-38435
scaffold115567	38636	39267	scaffold115567:37206-38435
scaffold115567	41210	41683	scaffold115567:41950-43179
scaffold115567	41690	41968	scaffold115567:41950-43179
scaffold115567	41980	42308	scaffold115567:41950-43179
scaffold115567	42885	43098	scaffold115567:41950-43179
scaffold115567	43100	43653	scaffold115567:41950-43179
scaffold115567	43660	43999	scaffold115567:41950-43179
scaffold115567	52138	52624	scaffold115567:52963-54191;scaffold115567:55291-56519
scaffold115567	52713	52979	scaffold115567:52963-54191;scaffold115567:55291-56519
scaffold115567	52983	53202	scaffold115567:52963-54191;scaffold115567:55291-56519
scaffold115567	53833	54028	scaffold115567:52963-54191;scaffold115567:55291-56519
scaffold115567	54033	54175	scaffold115567:52963-54191;scaffold115567:55291-56519
scaffold115567	54178	54371	scaffold115567:52963-54191;scaffold115567:55291-56519
scaffold115567	54373	54578	scaffold115567:52963-54191;scaffold115567:55291-56519
scaffold115567	54583	54798	scaffold115567:52963-54191;scaffold115567:55291-56519
scaffold115567	54813	55087	scaffold115567:52963-54191;scaffold115567:55291-56519
scaffold115567	55093	55346	scaffold115567:52963-54191;scaffold115567:55291-56519
scaffold115567	55353	55713	scaffold115567:52963-54191;scaffold115567:55291-56519
scaffold115567	55718	55976	scaffold115567:52963-54191;scaffold115567:55291-56519
scaffold115567	55983	56271	scaffold115567:52963-54191;scaffold115567:55291-56519
scaffold115567	56638	56806	scaffold115567:52963-54191;scaffold115567:55291-56519
scaffold115574	161509	161857	scaffold115574:162339-163568
scaffold115574	161939	162108	scaffold115574:162339-163568
scaffold115574	162389	162457	scaffold115574:162339-163568
scaffold115574	162469	162607	scaffold115574:162339-163568
scaffold115574	162609	162722	scaffold115574:162339-163568
scaffold115574	162824	163021	scaffold115574:162339-163568
scaffold115574	163029	163242	scaffold115574:162339-163568
scaffold115574	163529	163783	scaffold115574:162339-163568
scaffold115574	163789	164387	scaffold115574:162339-163568
scaffold115577	9917	10002	scaffold115577:10747-11975
scaffold115577	10197	10351	scaffold115577:10747-11975
scaffold115577	10497	10697	scaffold115577:10747-11975
scaffold115577	10767	10973	scaffold115577:10747-11975
scaffold115577	10977	11254	scaffold115577:10747-11975
scaffold115577	11337	11528	scaffold115577:10747-11975
scaffold115577	11532	11894	scaffold115577:10747-11975
scaffold115577	11897	12021	scaffold115577:10747-11975
scaffold115577	12032	12224	scaffold115577:10747-11975
scaffold115577	12227	12572	scaffold115577:10747-11975
scaffold115577	12587	12664	scaffold115577:10747-11975
scaffold115577	12717	12797	scaffold115577:10747-11975
scaffold115577	17010	17493	scaffold115577:17825-19053
scaffold115577	17505	17637	scaffold115577:17825-19053
scaffold115577	17645	17925	scaffold115577:17825-19053
scaffold115577	17975	18480	scaffold115577:17825-19053
scaffold115577	18485	18691	scaffold115577:17825-19053
scaffold115577	18695	18810	scaffold115577:17825-19053
scaffold115577	18830	19042	scaffold115577:17825-19053
scaffold115577	19310	19448	scaffold115577:17825-19053
scaffold115577	19450	19654	scaffold115577:17825-19053
scaffold115578	35544	35694	scaffold115578:36144-37373
scaffold115578	35904	36226	scaffold115578:36144-37373
scaffold115578	36229	36631	scaffold115578:36144-37373
scaffold115578	36719	37541	scaffold115578:36144-37373
scaffold115578	37584	38133	scaffold115578:36144-37373
scaffold115589	25719	25869	scaffold115589:26549-27777
scaffold115589	25874	26833	scaffold115589:26549-27777
scaffold115589	26909	27279	scaffold115589:26549-27777
scaffold115589	27429	27568	scaffold115589:26549-27777
scaffold115589	28129	28348	scaffold115589:26549-27777
scaffold115589	28469	28613	scaffold115589:26549-27777
scaffold115589	43022	43235	scaffold115589:43852-45080
scaffold115589	43372	43811	scaffold115589:43852-45080
scaffold115589	43932	44571	scaffold115589:43852-45080
scaffold115589	44572	44645	scaffold115589:43852-45080
scaffold115589	44647	44860	scaffold115589:43852-45080
scaffold115589	44862	45053	scaffold115589:43852-45080
scaffold115589	45057	45190	scaffold115589:43852-45080
scaffold115589	45772	45892	scaffold115589:43852-45080
scaffold115589	124225	125214	scaffold115589:124024-125253
scaffold115589	125215	126086	scaffold115589:124024-125253
scaffold115591	87629	87714	scaffold115591:88459-89687
scaffold115591	87719	87784	scaffold115591:88459-89687
scaffold115591	87979	88128	scaffold115591:88459-89687
scaffold115591	88329	88394	scaffold115591:88459-89687
scaffold115591	88414	88882	scaffold115591:88459-89687
scaffold115591	88909	88981	scaffold115591:88459-89687
scaffold115591	89664	89729	scaffold115591:88459-89687
scaffold115591	89734	89811	scaffold115591:88459-89687
scaffold115594	92504	92636	scaffold115594:92959-94188
scaffold115594	92639	92707	scaffold115594:92959-94188
scaffold115594	93414	93999	scaffold115594:92959-94188
scaffold115594	94149	94284	scaffold115594:92959-94188
scaffold115594	94304	95012	scaffold115594:92959-94188
scaffold115594	100930	101148	scaffold115594:101760-102988
scaffold115594	101160	101416	scaffold115594:101760-102988
scaffold115594	101615	101677	scaffold115594:101760-102988
scaffold115594	101700	101839	scaffold115594:101760-102988
scaffold115594	101850	102225	scaffold115594:101760-102988
scaffold115594	102640	102871	scaffold115594:101760-102988
scaffold115594	102950	103816	scaffold115594:101760-102988
scaffold115596	62497	62844	scaffold115596:63317-64545
scaffold115596	62977	63048	scaffold115596:63317-64545
scaffold115596	63067	63185	scaffold115596:63317-64545
scaffold115596	63192	63398	scaffold115596:63317-64545
scaffold115596	63402	63687	scaffold115596:63317-64545
scaffold115596	63697	64035	scaffold115596:63317-64545
scaffold115596	64312	64448	scaffold115596:63317-64545
scaffold115596	64817	64951	scaffold115596:63317-64545
scaffold115596	65122	65310	scaffold115596:63317-64545
scaffold115596	79993	80419	scaffold115596:80823-82051
scaffold115596	80428	80777	scaffold115596:80823-82051
scaffold115596	80778	81125	scaffold115596:80823-82051
scaffold115596	81273	81462	scaffold115596:80823-82051
scaffold115596	81468	81814	scaffold115596:80823-82051
scaffold115596	81883	82024	scaffold115596:80823-82051
scaffold115596	82233	82515	scaffold115596:80823-82051
scaffold115596	82603	82732	scaffold115596:80823-82051
scaffold115596	82738	82808	scaffold115596:80823-82051
scaffold115596	82813	82886	scaffold115596:80823-82051
scaffold115597	119781	119840	scaffold115597:120541-121769
scaffold115597	119946	120151	scaffold115597:120541-121769
scaffold115597	120156	120916	scaffold115597:120541-121769
scaffold115597	120986	121258	scaffold115597:120541-121769
scaffold115597	121346	121793	scaffold115597:120541-121769
scaffold115597	121816	121951	scaffold115597:120541-121769
scaffold115597	121971	122102	scaffold115597:120541-121769
scaffold115597	122116	122193	scaffold115597:120541-121769
scaffold115597	122326	122449	scaffold115597:120541-121769
scaffold115600	2380	2663	scaffold115600:3210-4439
scaffold115600	2670	2799	scaffold115600:3210-4439
scaffold115600	2800	3228	scaffold115600:3210-4439
scaffold115600	3380	3449	scaffold115600:3210-4439
scaffold115600	3500	3638	scaffold115600:3210-4439
scaffold115600	3640	3703	scaffold115600:3210-4439
scaffold115600	3850	3990	scaffold115600:3210-4439
scaffold115600	4210	4417	scaffold115600:3210-4439
scaffold115600	4490	5117	scaffold115600:3210-4439
scaffold115603	167541	167610	scaffold115603:168371-169599
scaffold115603	167756	167898	scaffold115603:168371-169599
scaffold115603	168121	168399	scaffold115603:168371-169599
scaffold115603	168411	168602	scaffold115603:168371-169599
scaffold115603	168991	169118	scaffold115603:168371-169599
scaffold115603	169441	169580	scaffold115603:168371-169599
scaffold115603	169656	169999	scaffold115603:168371-169599
scaffold115603	170001	170189	scaffold115603:168371-169599
scaffold115603	170206	170419	scaffold115603:168371-169599
scaffold115603	285793	285978	scaffold115603:286183-288013
scaffold115603	286393	286608	scaffold115603:286183-288013
scaffold115603	286613	286806	scaffold115603:286183-288013
scaffold115603	287033	288136	scaffold115603:286183-288013
scaffold115603	288168	288802	scaffold115603:286183-288013
scaffold115603	290062	290180	scaffold115603:290475-291808
scaffold115607	19609	19815	scaffold115607:19924-21934;scaffold115607:22226-23454
scaffold115607	19909	20173	scaffold115607:19924-21934;scaffold115607:22226-23454
scaffold115607	20234	20394	scaffold115607:19924-21934;scaffold115607:22226-23454
scaffold115607	20649	21002	scaffold115607:19924-21934;scaffold115607:22226-23454
scaffold115607	21094	21287	scaffold115607:19924-21934;scaffold115607:22226-23454
scaffold115607	21634	22073	scaffold115607:19924-21934;scaffold115607:22226-23454
scaffold115607	22124	22277	scaffold115607:19924-21934;scaffold115607:22226-23454
scaffold115607	22279	22690	scaffold115607:19924-21934;scaffold115607:22226-23454
scaffold115607	23644	23793	scaffold115607:19924-21934;scaffold115607:22226-23454
scaffold115610	197528	198617	scaffold115610:198358-199586
scaffold115610	198623	198806	scaffold115610:198358-199586
scaffold115610	198928	199108	scaffold115610:198358-199586
scaffold115610	199768	199959	scaffold115610:198358-199586
scaffold115629	245341	245479	scaffold115629:246171-247400
scaffold115629	246461	246838	scaffold115629:246171-247400
scaffold115629	246906	247145	scaffold115629:246171-247400
scaffold115629	247211	248225	scaffold115629:246171-247400
scaffold115629	306872	307988	scaffold115629:307702-308930
scaffold115629	308177	308333	scaffold115629:307702-308930
scaffold115629	308742	308817	scaffold115629:307702-308930
scaffold115629	309387	309745	scaffold115629:307702-308930
scaffold115630	28742	28879	scaffold115630:29572-31312
scaffold115630	29182	29318	scaffold115630:29572-31312
scaffold115630	29322	30765	scaffold115630:29572-31312
scaffold115630	30917	31126	scaffold115630:29572-31312
scaffold115630	44549	44625	scaffold115630:45379-46607
scaffold115630	44629	45248	scaffold115630:45379-46607
scaffold115630	45249	45405	scaffold115630:45379-46607
scaffold115630	45459	45611	scaffold115630:45379-46607
scaffold115630	46475	46615	scaffold115630:45379-46607
scaffold115630	46620	46693	scaffold115630:45379-46607
scaffold115630	46855	47063	scaffold115630:45379-46607
scaffold115630	47270	47393	scaffold115630:45379-46607
scaffold115656	146527	146695	scaffold115656:146817-148907
scaffold115656	147652	147816	scaffold115656:146817-148907
scaffold115656	147882	149045	scaffold115656:146817-148907
scaffold115656	149067	149291	scaffold115656:146817-148907
scaffold115656	149422	149738	scaffold115656:146817-148907
scaffold115660	13487	13551	scaffold115660:14087-15316
scaffold115660	13552	13622	scaffold115660:14087-15316
scaffold115660	13697	13822	scaffold115660:14087-15316
scaffold115660	13827	14759	scaffold115660:14087-15316
scaffold115660	14772	14906	scaffold115660:14087-15316
scaffold115660	14912	15042	scaffold115660:14087-15316
scaffold115660	15052	15586	scaffold115660:14087-15316
scaffold115660	15597	15738	scaffold115660:14087-15316
scaffold115660	15752	16151	scaffold115660:14087-15316
scaffold115671	4335	4533	scaffold115671:5145-6452
scaffold115671	4535	5233	scaffold115671:5145-6452
scaffold115671	5245	5502	scaffold115671:5145-6452
scaffold115671	5505	5726	scaffold115671:5145-6452
scaffold115671	6835	7039	scaffold115671:5145-6452
scaffold115675	45967	46132	scaffold115675:45952-47181
scaffold115675	46552	47952	scaffold115675:45952-47181
scaffold115697	24278	24911	scaffold115697:24779-26008
scaffold115697	24923	25201	scaffold115697:24779-26008
scaffold115697	25203	25390	scaffold115697:24779-26008
scaffold115697	25393	25536	scaffold115697:24779-26008
scaffold115697	25538	25610	scaffold115697:24779-26008
scaffold115697	25613	26442	scaffold115697:24779-26008
scaffold115697	26443	26811	scaffold115697:24779-26008
scaffold115697	123001	123076	scaffold115697:123831-125059
scaffold115697	123081	123210	scaffold115697:123831-125059
scaffold115697	123211	123765	scaffold115697:123831-125059
scaffold115697	123771	124117	scaffold115697:123831-125059
scaffold115697	124141	124997	scaffold115697:123831-125059
scaffold115697	125011	125658	scaffold115697:123831-125059
scaffold115697	125741	125891	scaffold115697:123831-125059
scaffold115717	84960	85098	scaffold115717:85770-86999
scaffold115717	85125	85258	scaffold115717:85770-86999
scaffold115717	85265	85381	scaffold115717:85770-86999
scaffold115717	85385	85521	scaffold115717:85770-86999
scaffold115717	85670	86301	scaffold115717:85770-86999
scaffold115717	86435	86654	scaffold115717:85770-86999
scaffold115717	86715	86928	scaffold115717:85770-86999
scaffold115717	86945	87412	scaffold115717:85770-86999
scaffold115717	87415	87836	scaffold115717:85770-86999
scaffold115718	18947	19461	scaffold115718:19262-20491
scaffold115718	19607	19917	scaffold115718:19262-20491
scaffold115718	20232	20481	scaffold115718:19262-20491
scaffold115718	20487	20684	scaffold115718:19262-20491
scaffold115718	21232	21297	scaffold115718:19262-20491
scaffold115718	32733	32812	scaffold115718:33563-34791
scaffold115718	32818	33031	scaffold115718:33563-34791
scaffold115718	33033	33688	scaffold115718:33563-34791
scaffold115718	34168	34335	scaffold115718:33563-34791
scaffold115718	34453	34702	scaffold115718:33563-34791
scaffold115718	35438	35514	scaffold115718:33563-34791
scaffold115718	45019	45158	scaffold115718:45554-46782
scaffold115718	45274	45432	scaffold115718:45554-46782
scaffold115718	45769	45874	scaffold115718:45554-46782
scaffold115718	47330	47618	scaffold115718:45554-46782
scaffold115720	15164	15375	scaffold115720:15994-17222
scaffold115720	15534	15933	scaffold115720:15994-17222
scaffold115720	15939	16355	scaffold115720:15994-17222
scaffold115720	16774	16941	scaffold115720:15994-17222
scaffold115720	17074	17261	scaffold115720:15994-17222
scaffold115720	17354	17704	scaffold115720:15994-17222
scaffold115720	17729	17794	scaffold115720:15994-17222
scaffold115720	17849	17913	scaffold115720:15994-17222
scaffold115723	60120	60198	scaffold115723:60950-62179
scaffold115723	60275	60350	scaffold115723:60950-62179
scaffold115723	60540	60835	scaffold115723:60950-62179
scaffold115723	61250	61408	scaffold115723:60950-62179
scaffold115723	61410	61630	scaffold115723:60950-62179
scaffold115723	61935	62065	scaffold115723:60950-62179
scaffold115723	62800	63008	scaffold115723:60950-62179
scaffold115723	155520	155733	scaffold115723:155980-157208
scaffold115723	155755	156866	scaffold115723:155980-157208
scaffold115724	36986	37118	scaffold115724:37811-39039
scaffold115724	37121	37555	scaffold115724:37811-39039
scaffold115724	37561	37842	scaffold115724:37811-39039
scaffold115724	37851	38253	scaffold115724:37811-39039
scaffold115724	38571	38918	scaffold115724:37811-39039
scaffold115724	39441	39635	scaffold115724:37811-39039
scaffold115729	17028	17102	scaffold115729:17858-19087;scaffold115729:19155-20384
scaffold115729	17393	17516	scaffold115729:17858-19087;scaffold115729:19155-20384
scaffold115729	18098	18912	scaffold115729:17858-19087;scaffold115729:19155-20384
scaffold115729	18988	19900	scaffold115729:17858-19087;scaffold115729:19155-20384
scaffold115729	20468	20734	scaffold115729:17858-19087;scaffold115729:19155-20384
scaffold115732	118231	118883	scaffold115732:118791-120019
scaffold115732	119176	120608	scaffold115732:118791-120019
scaffold115732	120671	120831	scaffold115732:118791-120019
scaffold115732	137286	137353	scaffold115732:137906-139134
scaffold115732	137356	137507	scaffold115732:137906-139134
scaffold115732	137511	137854	scaffold115732:137906-139134
scaffold115732	137936	138339	scaffold115732:137906-139134
scaffold115732	138346	138539	scaffold115732:137906-139134
scaffold115732	139246	139472	scaffold115732:137906-139134
scaffold115732	139476	139955	scaffold115732:137906-139134
scaffold115732	142288	142798	scaffold115732:140895-142124
scaffold115732	142858	142952	scaffold115732:140895-142124
scaffold115735	27086	28354	scaffold115735:26291-27520
scaffold115735	41561	41894	scaffold115735:42376-43605
scaffold115735	41901	42042	scaffold115735:42376-43605
scaffold115735	42046	42244	scaffold115735:42376-43605
scaffold115735	42456	44084	scaffold115735:42376-43605
scaffold115743	91977	92119	scaffold115743:92807-94035
scaffold115743	93117	93300	scaffold115743:92807-94035
scaffold115751	89862	90006	scaffold115751:88142-89371
scaffold115757	100091	100272	scaffold115757:98301-99621
scaffold115759	30669	30869	scaffold115759:31464-32692
scaffold115759	30884	32652	scaffold115759:31464-32692
scaffold115759	32979	33183	scaffold115759:31464-32692
scaffold115759	33199	33413	scaffold115759:31464-32692
scaffold115765	73075	73283	scaffold115765:73825-75054
scaffold115765	73345	73509	scaffold115765:73825-75054
scaffold115765	73545	73707	scaffold115765:73825-75054
scaffold115765	73780	74087	scaffold115765:73825-75054
scaffold115765	74175	74824	scaffold115765:73825-75054
scaffold115765	74875	75535	scaffold115765:73825-75054
scaffold115769	74081	74224	scaffold115769:74906-76134
scaffold115769	74236	74573	scaffold115769:74906-76134
scaffold115769	74581	74843	scaffold115769:74906-76134
scaffold115769	74846	74927	scaffold115769:74906-76134
scaffold115769	75006	75144	scaffold115769:74906-76134
scaffold115769	75146	75278	scaffold115769:74906-76134
scaffold115769	75281	75478	scaffold115769:74906-76134
scaffold115769	76661	76943	scaffold115769:74906-76134
scaffold115773	31311	31379	scaffold115773:32126-33354
scaffold115773	31381	31646	scaffold115773:32126-33354
scaffold115773	31661	31925	scaffold115773:32126-33354
scaffold115773	31941	32065	scaffold115773:32126-33354
scaffold115773	32071	32429	scaffold115773:32126-33354
scaffold115773	32491	33047	scaffold115773:32126-33354
scaffold115773	33051	33127	scaffold115773:32126-33354
scaffold115773	33131	33407	scaffold115773:32126-33354
scaffold115773	33411	33742	scaffold115773:32126-33354
scaffold115773	33746	34019	scaffold115773:32126-33354
scaffold115773	34026	34181	scaffold115773:32126-33354
scaffold115773	198132	198292	scaffold115773:198962-200191
scaffold115773	198527	198658	scaffold115773:198962-200191
scaffold115773	198667	198825	scaffold115773:198962-200191
scaffold115773	198982	199228	scaffold115773:198962-200191
scaffold115773	199727	199804	scaffold115773:198962-200191
scaffold115773	199812	200020	scaffold115773:198962-200191
scaffold115779	139581	139994	scaffold115779:140406-141634
scaffold115779	139996	140063	scaffold115779:140406-141634
scaffold115779	140066	140633	scaffold115779:140406-141634
scaffold115779	140646	141119	scaffold115779:140406-141634
scaffold115779	141136	141391	scaffold115779:140406-141634
scaffold115779	141541	141760	scaffold115779:140406-141634
scaffold115779	141766	141829	scaffold115779:140406-141634
scaffold115779	142376	142463	scaffold115779:140406-141634
scaffold115791	130791	131012	scaffold115791:131621-132850
scaffold115791	131036	131213	scaffold115791:131621-132850
scaffold115791	131446	131777	scaffold115791:131621-132850
scaffold115791	131801	131912	scaffold115791:131621-132850
scaffold115791	132156	132309	scaffold115791:131621-132850
scaffold115791	132341	132566	scaffold115791:131621-132850
scaffold115791	132606	132676	scaffold115791:131621-132850
scaffold115791	132741	133130	scaffold115791:131621-132850
scaffold115791	133136	133336	scaffold115791:131621-132850
scaffold115791	133521	133684	scaffold115791:131621-132850
scaffold115796	15771	15893	scaffold115796:16236-17465
scaffold115796	16116	16277	scaffold115796:16236-17465
scaffold115796	16666	17035	scaffold115796:16236-17465
scaffold115796	17061	17458	scaffold115796:16236-17465
scaffold115796	18161	18299	scaffold115796:16236-17465
scaffold115801	88353	89407	scaffold115801:89163-90391
scaffold115801	89458	89890	scaffold115801:89163-90391
scaffold115801	90433	90588	scaffold115801:89163-90391
scaffold115801	90963	91230	scaffold115801:89163-90391
scaffold115816	24521	24678	scaffold115816:24751-25980
scaffold115816	24681	24940	scaffold115816:24751-25980
scaffold115816	24941	25082	scaffold115816:24751-25980
scaffold115816	25086	25231	scaffold115816:24751-25980
scaffold115816	25241	25580	scaffold115816:24751-25980
scaffold115816	25586	25923	scaffold115816:24751-25980
scaffold115816	25941	26073	scaffold115816:24751-25980
scaffold115816	26131	26285	scaffold115816:24751-25980
scaffold115816	26296	26799	scaffold115816:24751-25980
scaffold115829	66149	66228	scaffold115829:66979-68208
scaffold115829	66504	66790	scaffold115829:66979-68208
scaffold115829	66799	66916	scaffold115829:66979-68208
scaffold115829	67079	67201	scaffold115829:66979-68208
scaffold115829	67219	67419	scaffold115829:66979-68208
scaffold115829	67424	67558	scaffold115829:66979-68208
scaffold115829	67559	68810	scaffold115829:66979-68208
scaffold115829	68814	69022	scaffold115829:66979-68208
scaffold115835	32218	32707	scaffold115835:33048-34277
scaffold115835	32713	32842	scaffold115835:33048-34277
scaffold115835	32858	33288	scaffold115835:33048-34277
scaffold115835	33618	33760	scaffold115835:33048-34277
scaffold115835	33763	33838	scaffold115835:33048-34277
scaffold115835	33843	34179	scaffold115835:33048-34277
scaffold115835	34183	34318	scaffold115835:33048-34277
scaffold115835	34323	34823	scaffold115835:33048-34277
scaffold115835	34828	35102	scaffold115835:33048-34277
scaffold115835	156055	156192	scaffold115835:156885-158113
scaffold115835	156205	156332	scaffold115835:156885-158113
scaffold115835	156340	156413	scaffold115835:156885-158113
scaffold115835	156425	156543	scaffold115835:156885-158113
scaffold115835	156560	156686	scaffold115835:156885-158113
scaffold115835	156695	156769	scaffold115835:156885-158113
scaffold115835	156775	157178	scaffold115835:156885-158113
scaffold115835	157180	158029	scaffold115835:156885-158113
scaffold115835	158030	158664	scaffold115835:156885-158113
scaffold115835	158805	158946	scaffold115835:156885-158113
scaffold115835	188466	190027	scaffold115835:188801-190029
scaffold115835	190051	190564	scaffold115835:188801-190029
scaffold115835	190611	190775	scaffold115835:188801-190029
scaffold115835	207256	207543	scaffold115835:208086-209314
scaffold115835	207556	207745	scaffold115835:208086-209314
scaffold115835	207766	207975	scaffold115835:208086-209314
scaffold115835	207976	208189	scaffold115835:208086-209314
scaffold115835	208191	208514	scaffold115835:208086-209314
scaffold115835	209031	209307	scaffold115835:208086-209314
scaffold115835	209551	209687	scaffold115835:208086-209314
scaffold115835	209726	210030	scaffold115835:208086-209314
scaffold115835	210071	210136	scaffold115835:208086-209314
scaffold115856	24136	24624	scaffold115856:24956-26184
scaffold115856	24631	24824	scaffold115856:24956-26184
scaffold115856	24831	25327	scaffold115856:24956-26184
scaffold115856	25331	25524	scaffold115856:24956-26184
scaffold115856	25601	26016	scaffold115856:24956-26184
scaffold115856	26031	26300	scaffold115856:24956-26184
scaffold115856	26376	26516	scaffold115856:24956-26184
scaffold115856	26526	26642	scaffold115856:24956-26184
scaffold115856	26646	26720	scaffold115856:24956-26184
scaffold115856	26721	26855	scaffold115856:24956-26184
scaffold115856	26926	27003	scaffold115856:24956-26184
scaffold115856	68104	68934	scaffold115856:68934-70162
scaffold115864	750	888	scaffold115864:828-2056
scaffold115864	910	1042	scaffold115864:828-2056
scaffold115864	1045	1186	scaffold115864:828-2056
scaffold115864	1190	1392	scaffold115864:828-2056
scaffold115864	1460	1603	scaffold115864:828-2056
scaffold115864	2510	2728	scaffold115864:828-2056
scaffold115864	91768	91892	scaffold115864:92333-93561
scaffold115864	91953	92795	scaffold115864:92333-93561
scaffold115865	47723	48213	scaffold115865:48553-49781
scaffold115865	48253	48480	scaffold115865:48553-49781
scaffold115865	48518	48636	scaffold115865:48553-49781
scaffold115865	48658	48847	scaffold115865:48553-49781
scaffold115865	48848	49105	scaffold115865:48553-49781
scaffold115865	49198	50246	scaffold115865:48553-49781
scaffold115865	50248	50613	scaffold115865:48553-49781
scaffold115871	17638	17739	scaffold115871:18398-19895
scaffold115871	17743	17817	scaffold115871:18398-19895
scaffold115871	17893	18109	scaffold115871:18398-19895
scaffold115871	18718	18877	scaffold115871:18398-19895
scaffold115871	19223	19387	scaffold115871:18398-19895
scaffold115871	20633	20727	scaffold115871:18398-19895
scaffold115881	79280	79913	scaffold115881:80025-81254
scaffold115881	79920	80114	scaffold115881:80025-81254
scaffold115881	80360	80579	scaffold115881:80025-81254
scaffold115881	80950	81065	scaffold115881:80025-81254
scaffold115881	81130	82082	scaffold115881:80025-81254
scaffold115884	39460	39599	scaffold115884:40280-42115
scaffold115884	39600	39674	scaffold115884:40280-42115
scaffold115884	39675	40816	scaffold115884:40280-42115
scaffold115884	40820	41031	scaffold115884:40280-42115
scaffold115884	41160	41337	scaffold115884:40280-42115
scaffold115890	23699	23919	scaffold115890:24529-25757
scaffold115890	23929	24004	scaffold115890:24529-25757
scaffold115890	24019	24555	scaffold115890:24529-25757
scaffold115890	24689	24753	scaffold115890:24529-25757
scaffold115890	24754	25259	scaffold115890:24529-25757
scaffold115890	25264	25453	scaffold115890:24529-25757
scaffold115890	25469	25733	scaffold115890:24529-25757
scaffold115890	25754	25878	scaffold115890:24529-25757
scaffold115890	25884	26025	scaffold115890:24529-25757
scaffold115890	26034	26582	scaffold115890:24529-25757
scaffold115895	246881	246948	scaffold115895:247691-248919
scaffold115895	247026	247418	scaffold115895:247691-248919
scaffold115895	247851	248213	scaffold115895:247691-248919
scaffold115895	248381	248535	scaffold115895:247691-248919
scaffold115895	248731	248892	scaffold115895:247691-248919
scaffold115895	248971	249038	scaffold115895:247691-248919
scaffold115895	249041	249107	scaffold115895:247691-248919
scaffold115895	249651	249727	scaffold115895:247691-248919
scaffold115899	140	432	scaffold115899:420-1648
scaffold115899	435	629	scaffold115899:420-1648
scaffold115899	640	765	scaffold115899:420-1648
scaffold115899	770	915	scaffold115899:420-1648
scaffold115899	1320	1473	scaffold115899:420-1648
scaffold115902	74940	75133	scaffold115902:73640-74869
scaffold115902	75310	75682	scaffold115902:73640-74869
scaffold115908	25024	25726	scaffold115908:25854-27082
scaffold115908	25734	25867	scaffold115908:25854-27082
scaffold115908	25879	26020	scaffold115908:25854-27082
scaffold115908	26024	26300	scaffold115908:25854-27082
scaffold115908	26304	26441	scaffold115908:25854-27082
scaffold115908	26514	26988	scaffold115908:25854-27082
scaffold115908	26999	27135	scaffold115908:25854-27082
scaffold115908	27139	27560	scaffold115908:25854-27082
scaffold115909	7441	7526	scaffold115909:8271-9499
scaffold115909	7721	7889	scaffold115909:8271-9499
scaffold115909	8361	8428	scaffold115909:8271-9499
scaffold115909	8431	8955	scaffold115909:8271-9499
scaffold115909	9256	10110	scaffold115909:8271-9499
scaffold115910	8831	9426	scaffold115910:9404-10632;scaffold115910:10798-12026
scaffold115910	9646	10121	scaffold115910:9404-10632;scaffold115910:10798-12026
scaffold115910	10211	10280	scaffold115910:9404-10632;scaffold115910:10798-12026
scaffold115910	10281	10501	scaffold115910:9404-10632;scaffold115910:10798-12026
scaffold115910	10526	10741	scaffold115910:9404-10632;scaffold115910:10798-12026
scaffold115910	10851	11142	scaffold115910:9404-10632;scaffold115910:10798-12026
scaffold115910	11531	11735	scaffold115910:9404-10632;scaffold115910:10798-12026
scaffold115910	11836	12112	scaffold115910:9404-10632;scaffold115910:10798-12026
scaffold115910	34909	35195	scaffold115910:35738-37733
scaffold115910	35399	35556	scaffold115910:35738-37733
scaffold115910	35559	35903	scaffold115910:35738-37733
scaffold115910	36029	36119	scaffold115910:35738-37733
scaffold115910	36144	36274	scaffold115910:35738-37733
scaffold115910	36279	36470	scaffold115910:35738-37733
scaffold115910	36479	36560	scaffold115910:35738-37733
scaffold115910	36629	36911	scaffold115910:35738-37733
scaffold115910	37034	37181	scaffold115910:35738-37733
scaffold115910	37334	37466	scaffold115910:35738-37733
scaffold115910	37474	37542	scaffold115910:35738-37733
scaffold115910	37679	37820	scaffold115910:35738-37733
scaffold115931	6891	7232	scaffold115931:7706-8934
scaffold115931	7256	8134	scaffold115931:7706-8934
scaffold115931	8791	9052	scaffold115931:7706-8934
scaffold115931	9336	9538	scaffold115931:7706-8934
scaffold115932	150709	151131	scaffold115932:150904-152814
scaffold115932	151144	151273	scaffold115932:150904-152814
scaffold115932	151279	152811	scaffold115932:150904-152814
scaffold115932	152814	153651	scaffold115932:150904-152814
scaffold115934	29559	29628	scaffold115934:30389-31618
scaffold115934	29634	29700	scaffold115934:30389-31618
scaffold115934	29704	29832	scaffold115934:30389-31618
scaffold115934	30064	30323	scaffold115934:30389-31618
scaffold115934	31119	31267	scaffold115934:30389-31618
scaffold115934	31424	32350	scaffold115934:30389-31618
scaffold115934	32354	32423	scaffold115934:30389-31618
scaffold115936	41106	41190	scaffold115936:41846-43074
scaffold115936	41321	41618	scaffold115936:41846-43074
scaffold115936	41621	41892	scaffold115936:41846-43074
scaffold115936	42176	42243	scaffold115936:41846-43074
scaffold115936	42246	42525	scaffold115936:41846-43074
scaffold115936	42526	42668	scaffold115936:41846-43074
scaffold115936	42671	43075	scaffold115936:41846-43074
scaffold115936	43081	43630	scaffold115936:41846-43074
scaffold115938	208215	208378	scaffold115938:208460-209688
scaffold115938	208445	208602	scaffold115938:208460-209688
scaffold115938	208815	209048	scaffold115938:208460-209688
scaffold115938	209495	209711	scaffold115938:208460-209688
scaffold115938	243943	244204	scaffold115938:244308-245536
scaffold115938	244298	244489	scaffold115938:244308-245536
scaffold115938	244698	244765	scaffold115938:244308-245536
scaffold115938	244768	244908	scaffold115938:244308-245536
scaffold115938	245193	245457	scaffold115938:244308-245536
scaffold115938	245473	245750	scaffold115938:244308-245536
scaffold115938	245753	245956	scaffold115938:244308-245536
scaffold115938	245958	246026	scaffold115938:244308-245536
scaffold115938	246033	246185	scaffold115938:244308-245536
scaffold115940	17222	17380	scaffold115940:18052-19433
scaffold115940	17452	17810	scaffold115940:18052-19433
scaffold115940	18037	18230	scaffold115940:18052-19433
scaffold115940	18232	18388	scaffold115940:18052-19433
scaffold115940	18482	18677	scaffold115940:18052-19433
scaffold115940	18727	18813	scaffold115940:18052-19433
scaffold115940	18847	18913	scaffold115940:18052-19433
scaffold115940	18917	18987	scaffold115940:18052-19433
scaffold115940	19007	19350	scaffold115940:18052-19433
scaffold115940	19372	19934	scaffold115940:18052-19433
scaffold115940	19947	20185	scaffold115940:18052-19433
scaffold115940	20202	20276	scaffold115940:18052-19433
scaffold115950	44637	44852	scaffold115950:45462-46690
scaffold115950	44857	45840	scaffold115950:45462-46690
scaffold115950	46122	46384	scaffold115950:45462-46690
scaffold115950	46392	46595	scaffold115950:45462-46690
scaffold115950	46602	46725	scaffold115950:45462-46690
scaffold115950	46877	47078	scaffold115950:45462-46690
scaffold115950	47172	47512	scaffold115950:45462-46690
scaffold115950	117179	117333	scaffold115950:117659-118887
scaffold115950	117334	117537	scaffold115950:117659-118887
scaffold115950	117549	117670	scaffold115950:117659-118887
scaffold115950	117674	118159	scaffold115950:117659-118887
scaffold115950	118524	118938	scaffold115950:117659-118887
scaffold115950	118944	119065	scaffold115950:117659-118887
scaffold115950	119069	119150	scaffold115950:117659-118887
scaffold115950	119229	119418	scaffold115950:117659-118887
scaffold115950	119424	119562	scaffold115950:117659-118887
scaffold115954	111996	112595	scaffold115954:111561-112790
scaffold115954	112596	112725	scaffold115954:111561-112790
scaffold115954	113021	113286	scaffold115954:111561-112790
scaffold115955	15796	15874	scaffold115955:16626-17855
scaffold115955	15946	16076	scaffold115955:16626-17855
scaffold115955	16081	16288	scaffold115955:16626-17855
scaffold115955	16296	16493	scaffold115955:16626-17855
scaffold115955	16501	16642	scaffold115955:16626-17855
scaffold115955	16711	16836	scaffold115955:16626-17855
scaffold115955	17076	17261	scaffold115955:16626-17855
scaffold115955	17496	17723	scaffold115955:16626-17855
scaffold115955	17786	18601	scaffold115955:16626-17855
scaffold115955	18621	18686	scaffold115955:16626-17855
scaffold115968	331408	331610	scaffold115968:332013-334692
scaffold115968	331818	332021	scaffold115968:332013-334692
scaffold115968	333033	333419	scaffold115968:332013-334692
scaffold115968	333423	333566	scaffold115968:332013-334692
scaffold115968	333643	333854	scaffold115968:332013-334692
scaffold115968	333863	334118	scaffold115968:332013-334692
scaffold115968	334123	334189	scaffold115968:332013-334692
scaffold115968	334248	334330	scaffold115968:332013-334692
scaffold115968	334333	334489	scaffold115968:332013-334692
scaffold115968	334558	334639	scaffold115968:332013-334692
scaffold115968	334643	334708	scaffold115968:332013-334692
scaffold115968	334833	335269	scaffold115968:332013-334692
scaffold115968	335373	335525	scaffold115968:332013-334692
scaffold115968	358137	358340	scaffold115968:358162-360109
scaffold115968	358847	358906	scaffold115968:358162-360109
scaffold115968	358907	358976	scaffold115968:358162-360109
scaffold115968	358987	359223	scaffold115968:358162-360109
scaffold115968	359232	359883	scaffold115968:358162-360109
scaffold115968	359967	360159	scaffold115968:358162-360109
scaffold115971	55208	55412	scaffold115971:56038-57266
scaffold115971	56518	57049	scaffold115971:56038-57266
scaffold115971	57388	57626	scaffold115971:56038-57266
scaffold115971	57743	57879	scaffold115971:56038-57266
scaffold115971	58003	58088	scaffold115971:56038-57266
scaffold115971	61879	62075	scaffold115971:61914-63142
scaffold115971	62084	62280	scaffold115971:61914-63142
scaffold115971	62304	62463	scaffold115971:61914-63142
scaffold115971	62599	62821	scaffold115971:61914-63142
scaffold115971	62934	63083	scaffold115971:61914-63142
scaffold115971	63094	63300	scaffold115971:61914-63142
scaffold115971	63309	63377	scaffold115971:61914-63142
scaffold115971	63379	63514	scaffold115971:61914-63142
scaffold115971	63519	63656	scaffold115971:61914-63142
scaffold115982	140	727	scaffold115982:348-1577
scaffold115982	1215	1777	scaffold115982:348-1577
scaffold115982	1795	2413	scaffold115982:348-1577
scaffold115991	7491	7704	scaffold115991:8321-9549
scaffold115991	7706	7839	scaffold115991:8321-9549
scaffold115991	9246	9660	scaffold115991:8321-9549
scaffold115992	130544	130891	scaffold115992:131374-132602
scaffold115992	131044	131118	scaffold115992:131374-132602
scaffold115992	131124	131196	scaffold115992:131374-132602
scaffold115999	108026	108210	scaffold115999:108641-109870
scaffold115999	108511	108725	scaffold115999:108641-109870
scaffold115999	108771	108994	scaffold115999:108641-109870
scaffold115999	109221	109390	scaffold115999:108641-109870
scaffold115999	109651	110155	scaffold115999:108641-109870
scaffold115999	110166	110356	scaffold115999:108641-109870
scaffold115999	110361	110584	scaffold115999:108641-109870
scaffold116012	7526	8625	scaffold116012:8146-9374
scaffold116012	9156	9426	scaffold116012:8146-9374
scaffold116058	108764	109040	scaffold116058:109514-110742
scaffold116058	109044	109173	scaffold116058:109514-110742
scaffold116058	109244	110744	scaffold116058:109514-110742
scaffold116058	110869	111131	scaffold116058:109514-110742
scaffold116064	36135	36215	scaffold116064:36960-38554
scaffold116064	36425	36708	scaffold116064:36960-38554
scaffold116064	36770	37047	scaffold116064:36960-38554
scaffold116064	37065	37390	scaffold116064:36960-38554
scaffold116064	37395	38396	scaffold116064:36960-38554
scaffold116064	38425	38978	scaffold116064:36960-38554
scaffold116065	76835	77038	scaffold116065:77665-80078
scaffold116065	77305	77676	scaffold116065:77665-80078
scaffold116065	78040	78250	scaffold116065:77665-80078
scaffold116065	78660	78745	scaffold116065:77665-80078
scaffold116065	78865	78932	scaffold116065:77665-80078
scaffold116065	78935	79162	scaffold116065:77665-80078
scaffold116065	79285	79489	scaffold116065:77665-80078
scaffold116065	79520	79581	scaffold116065:77665-80078
scaffold116065	79705	79986	scaffold116065:77665-80078
scaffold116065	80180	80307	scaffold116065:77665-80078
scaffold116065	80365	80484	scaffold116065:77665-80078
scaffold116065	80580	80725	scaffold116065:77665-80078
scaffold116065	235515	235794	scaffold116065:235835-237063
scaffold116065	235995	236134	scaffold116065:235835-237063
scaffold116065	236475	236696	scaffold116065:235835-237063
scaffold116065	236755	237147	scaffold116065:235835-237063
scaffold116065	237175	237449	scaffold116065:235835-237063
scaffold116065	237465	237633	scaffold116065:235835-237063
scaffold116067	14627	14711	scaffold116067:15457-16686
scaffold116067	14712	15111	scaffold116067:15457-16686
scaffold116067	15117	15205	scaffold116067:15457-16686
scaffold116067	15337	15670	scaffold116067:15457-16686
scaffold116067	15687	15760	scaffold116067:15457-16686
scaffold116067	15897	16184	scaffold116067:15457-16686
scaffold116067	16377	16586	scaffold116067:15457-16686
scaffold116067	16587	16658	scaffold116067:15457-16686
scaffold116067	16672	17075	scaffold116067:15457-16686
scaffold116067	17077	17521	scaffold116067:15457-16686
scaffold116075	85200	85547	scaffold116075:86030-87259
scaffold116075	85565	85762	scaffold116075:86030-87259
scaffold116075	86180	86482	scaffold116075:86030-87259
scaffold116075	86495	86734	scaffold116075:86030-87259
scaffold116075	86805	88094	scaffold116075:86030-87259
scaffold116079	32823	32959	scaffold116079:32943-34171
scaffold116079	33533	33727	scaffold116079:32943-34171
scaffold116079	33873	34034	scaffold116079:32943-34171
scaffold116079	34538	34749	scaffold116079:32943-34171
scaffold116079	34883	35002	scaffold116079:32943-34171
scaffold116099	52206	53033	scaffold116099:53026-54254
scaffold116099	53036	53656	scaffold116099:53026-54254
scaffold116099	53736	54022	scaffold116099:53026-54254
scaffold116099	54026	54169	scaffold116099:53026-54254
scaffold116099	54416	54587	scaffold116099:53026-54254
scaffold116099	161884	162178	scaffold116099:162714-163943
scaffold116099	162179	162384	scaffold116099:162714-163943
scaffold116099	162394	162669	scaffold116099:162714-163943
scaffold116099	162809	162874	scaffold116099:162714-163943
scaffold116099	162879	162952	scaffold116099:162714-163943
scaffold116099	163009	163152	scaffold116099:162714-163943
scaffold116099	163244	163508	scaffold116099:162714-163943
scaffold116099	163619	163992	scaffold116099:162714-163943
scaffold116099	164014	164275	scaffold116099:162714-163943
scaffold116099	164284	164554	scaffold116099:162714-163943
scaffold116099	164634	164775	scaffold116099:162714-163943
scaffold116101	39544	39772	scaffold116101:40374-41602
scaffold116101	39774	39914	scaffold116101:40374-41602
scaffold116101	39984	40116	scaffold116101:40374-41602
scaffold116101	40124	40311	scaffold116101:40374-41602
scaffold116101	40329	40948	scaffold116101:40374-41602
scaffold116101	40959	41578	scaffold116101:40374-41602
scaffold116101	42079	42369	scaffold116101:40374-41602
scaffold116121	12287	12433	scaffold116121:12392-14245
scaffold116121	13247	13419	scaffold116121:12392-14245
scaffold116121	14967	15070	scaffold116121:12392-14245
scaffold116130	464946	465146	scaffold116130:465686-466914
scaffold116130	465211	465772	scaffold116130:465686-466914
scaffold116130	465776	465921	scaffold116130:465686-466914
scaffold116130	465996	466691	scaffold116130:465686-466914
scaffold116130	466906	467262	scaffold116130:465686-466914
scaffold116130	467446	467522	scaffold116130:465686-466914
scaffold116130	467531	467655	scaffold116130:465686-466914
scaffold116130	467666	467741	scaffold116130:465686-466914
scaffold116130	487547	487612	scaffold116130:488372-489601
scaffold116130	487627	487799	scaffold116130:488372-489601
scaffold116130	488097	488239	scaffold116130:488372-489601
scaffold116130	488242	488539	scaffold116130:488372-489601
scaffold116130	488732	488938	scaffold116130:488372-489601
scaffold116130	489102	489486	scaffold116130:488372-489601
scaffold116130	489502	490160	scaffold116130:488372-489601
scaffold116135	28751	28977	scaffold116135:29436-30665;scaffold116135:30972-32200
scaffold116135	29036	29165	scaffold116135:29436-30665;scaffold116135:30972-32200
scaffold116135	29171	29248	scaffold116135:29436-30665;scaffold116135:30972-32200
scaffold116135	29256	29589	scaffold116135:29436-30665;scaffold116135:30972-32200
scaffold116135	29742	30104	scaffold116135:29436-30665;scaffold116135:30972-32200
scaffold116135	30107	30597	scaffold116135:29436-30665;scaffold116135:30972-32200
scaffold116135	30602	31227	scaffold116135:29436-30665;scaffold116135:30972-32200
scaffold116139	83744	83875	scaffold116139:82574-83803
scaffold116139	84139	84620	scaffold116139:82574-83803
scaffold116140	5502	5856	scaffold116140:6327-7555
scaffold116140	5862	6011	scaffold116140:6327-7555
scaffold116140	6012	6426	scaffold116140:6327-7555
scaffold116140	6452	6623	scaffold116140:6327-7555
scaffold116140	6782	8388	scaffold116140:6327-7555
scaffold116147	34668	34734	scaffold116147:35498-36727
scaffold116147	34828	34975	scaffold116147:35498-36727
scaffold116147	35108	35237	scaffold116147:35498-36727
scaffold116147	35238	35367	scaffold116147:35498-36727
scaffold116147	35368	35440	scaffold116147:35498-36727
scaffold116147	35853	36140	scaffold116147:35498-36727
scaffold116147	36393	36563	scaffold116147:35498-36727
scaffold116147	36858	37007	scaffold116147:35498-36727
scaffold116152	29849	30049	scaffold116152:29959-31187
scaffold116152	30739	30893	scaffold116152:29959-31187
scaffold116153	130996	131140	scaffold116153:131756-132984
scaffold116153	131306	131485	scaffold116153:131756-132984
scaffold116153	131531	131768	scaffold116153:131756-132984
scaffold116153	131891	132184	scaffold116153:131756-132984
scaffold116153	132201	132467	scaffold116153:131756-132984
scaffold116153	132621	132850	scaffold116153:131756-132984
scaffold116153	133096	133172	scaffold116153:131756-132984
scaffold116153	133181	133252	scaffold116153:131756-132984
scaffold116153	133256	133818	scaffold116153:131756-132984
scaffold116172	9171	9590	scaffold116172:10001-11229
scaffold116172	9591	10013	scaffold116172:10001-11229
scaffold116172	10081	10856	scaffold116172:10001-11229
scaffold116172	10871	11129	scaffold116172:10001-11229
scaffold116172	11151	11274	scaffold116172:10001-11229
scaffold116172	11361	11987	scaffold116172:10001-11229
scaffold116172	11991	12061	scaffold116172:10001-11229
scaffold116172	90429	91063	scaffold116172:90074-91303
scaffold116172	91124	91767	scaffold116172:90074-91303
scaffold116172	91819	92111	scaffold116172:90074-91303
scaffold116172	208390	208818	scaffold116172:209080-210308
scaffold116172	208830	209093	scaffold116172:209080-210308
scaffold116172	209110	209366	scaffold116172:209080-210308
scaffold116172	209460	210307	scaffold116172:209080-210308
scaffold116172	210355	210626	scaffold116172:209080-210308
scaffold116172	210675	210835	scaffold116172:209080-210308
scaffold116172	211070	211136	scaffold116172:209080-210308
scaffold116179	24096	24176	scaffold116179:24786-26014
scaffold116179	24181	24312	scaffold116179:24786-26014
scaffold116179	24326	24529	scaffold116179:24786-26014
scaffold116179	24586	24660	scaffold116179:24786-26014
scaffold116179	24661	25005	scaffold116179:24786-26014
scaffold116179	25016	25095	scaffold116179:24786-26014
scaffold116179	25096	25210	scaffold116179:24786-26014
scaffold116179	26306	26525	scaffold116179:24786-26014
scaffold116179	26666	26809	scaffold116179:24786-26014
scaffold116182	59246	59447	scaffold116182:60056-61285
scaffold116182	59456	59579	scaffold116182:60056-61285
scaffold116182	59716	60002	scaffold116182:60056-61285
scaffold116182	60431	60856	scaffold116182:60056-61285
scaffold116182	61136	61306	scaffold116182:60056-61285
scaffold116182	61826	62006	scaffold116182:60056-61285
scaffold116198	120420	120566	scaffold116198:121250-122478
scaffold116198	120570	120714	scaffold116198:121250-122478
scaffold116198	120720	120858	scaffold116198:121250-122478
scaffold116198	120910	121053	scaffold116198:121250-122478
scaffold116198	121190	121260	scaffold116198:121250-122478
scaffold116198	121275	121697	scaffold116198:121250-122478
scaffold116198	122225	122377	scaffold116198:121250-122478
scaffold116198	122390	122832	scaffold116198:121250-122478
scaffold116198	122985	123123	scaffold116198:121250-122478
scaffold116198	123150	123246	scaffold116198:121250-122478
scaffold116198	130729	131056	scaffold116198:131469-132697
scaffold116198	131079	131138	scaffold116198:131469-132697
scaffold116198	131204	131345	scaffold116198:131469-132697
scaffold116198	131359	131481	scaffold116198:131469-132697
scaffold116198	131614	131985	scaffold116198:131469-132697
scaffold116198	132654	132863	scaffold116198:131469-132697
scaffold116198	133064	133354	scaffold116198:131469-132697
scaffold116198	133369	133520	scaffold116198:131469-132697
scaffold116199	36314	36476	scaffold116199:36164-37393
scaffold116199	37059	37781	scaffold116199:36164-37393
scaffold116199	37839	38048	scaffold116199:36164-37393
scaffold116199	38114	38207	scaffold116199:36164-37393
scaffold116199	40860	40942	scaffold116199:41690-42918
scaffold116199	41070	41212	scaffold116199:41690-42918
scaffold116199	41285	41364	scaffold116199:41690-42918
scaffold116199	41370	41505	scaffold116199:41690-42918
scaffold116199	41510	41913	scaffold116199:41690-42918
scaffold116199	42195	42349	scaffold116199:41690-42918
scaffold116199	43490	43750	scaffold116199:41690-42918
scaffold116199	74085	76264	scaffold116199:74345-75574
scaffold116199	76330	76402	scaffold116199:74345-75574
scaffold116207	23687	24031	scaffold116207:24217-25446
scaffold116207	24232	24379	scaffold116207:24217-25446
scaffold116207	24507	24726	scaffold116207:24217-25446
scaffold116207	24732	24931	scaffold116207:24217-25446
scaffold116207	25182	25368	scaffold116207:24217-25446
scaffold116207	25392	26279	scaffold116207:24217-25446
scaffold116232	34206	34366	scaffold116232:33296-34525;scaffold116232:35008-36237
scaffold116232	34426	35140	scaffold116232:33296-34525;scaffold116232:35008-36237
scaffold116232	35921	36757	scaffold116232:33296-34525;scaffold116232:35008-36237
scaffold116237	253761	253848	scaffold116237:254591-256982
scaffold116237	253916	256982	scaffold116237:254591-256982
scaffold116237	257306	257505	scaffold116237:254591-256982
scaffold116237	257701	257819	scaffold116237:254591-256982
scaffold116243	38578	38866	scaffold116243:39408-40637
scaffold116243	38978	39059	scaffold116243:39408-40637
scaffold116243	39063	39202	scaffold116243:39408-40637
scaffold116243	39478	39763	scaffold116243:39408-40637
scaffold116243	39818	39884	scaffold116243:39408-40637
scaffold116243	39888	40105	scaffold116243:39408-40637
scaffold116243	40108	40182	scaffold116243:39408-40637
scaffold116243	40183	40368	scaffold116243:39408-40637
scaffold116243	40378	40591	scaffold116243:39408-40637
scaffold116243	40593	40729	scaffold116243:39408-40637
scaffold116243	40738	41026	scaffold116243:39408-40637
scaffold116243	41028	41426	scaffold116243:39408-40637
scaffold116254	52641	52706	scaffold116254:53471-55128
scaffold116254	52871	53219	scaffold116254:53471-55128
scaffold116254	53221	53354	scaffold116254:53471-55128
scaffold116254	53356	54318	scaffold116254:53471-55128
scaffold116254	54826	55786	scaffold116254:53471-55128
scaffold116257	31719	31979	scaffold116257:32459-33949
scaffold116257	32209	32348	scaffold116257:32459-33949
scaffold116257	32349	32468	scaffold116257:32459-33949
scaffold116257	32469	32540	scaffold116257:32459-33949
scaffold116257	32544	32759	scaffold116257:32459-33949
scaffold116257	32769	32886	scaffold116257:32459-33949
scaffold116257	32904	33040	scaffold116257:32459-33949
scaffold116257	33049	33879	scaffold116257:32459-33949
scaffold116257	33884	34019	scaffold116257:32459-33949
scaffold116257	34034	34307	scaffold116257:32459-33949
scaffold116257	34314	34438	scaffold116257:32459-33949
scaffold116257	34449	34595	scaffold116257:32459-33949
scaffold116259	23533	23603	scaffold116259:24363-25592
scaffold116259	23613	24092	scaffold116259:24363-25592
scaffold116259	24098	24177	scaffold116259:24363-25592
scaffold116259	24183	24650	scaffold116259:24363-25592
scaffold116259	24653	25358	scaffold116259:24363-25592
scaffold116259	25363	25652	scaffold116259:24363-25592
scaffold116259	25933	26420	scaffold116259:24363-25592
scaffold116265	2863	3008	scaffold116265:1413-2641;scaffold116265:2648-3876
scaffold116265	3073	3574	scaffold116265:1413-2641;scaffold116265:2648-3876
scaffold116265	3828	4244	scaffold116265:1413-2641;scaffold116265:2648-3876
scaffold116265	4478	4666	scaffold116265:1413-2641;scaffold116265:2648-3876
scaffold116287	3814	4105	scaffold116287:3394-4623
scaffold116287	4109	4372	scaffold116287:3394-4623
scaffold116287	4384	4592	scaffold116287:3394-4623
scaffold116287	4599	4732	scaffold116287:3394-4623
scaffold116287	4734	4943	scaffold116287:3394-4623
scaffold116287	4949	5086	scaffold116287:3394-4623
scaffold116287	5089	5440	scaffold116287:3394-4623
scaffold116289	56896	57063	scaffold116289:57706-58935
scaffold116289	57226	57466	scaffold116289:57706-58935
scaffold116289	57526	57791	scaffold116289:57706-58935
scaffold116289	58201	58488	scaffold116289:57706-58935
scaffold116289	58501	58675	scaffold116289:57706-58935
scaffold116289	58686	59754	scaffold116289:57706-58935
scaffold116301	43583	43888	scaffold116301:44408-45637
scaffold116301	44368	44526	scaffold116301:44408-45637
scaffold116302	126033	126136	scaffold116302:126628-127856
scaffold116302	126153	126222	scaffold116302:126628-127856
scaffold116302	126223	126359	scaffold116302:126628-127856
scaffold116302	126978	127245	scaffold116302:126628-127856
scaffold116302	127248	127339	scaffold116302:126628-127856
scaffold116302	127618	127954	scaffold116302:126628-127856
scaffold116302	128268	128565	scaffold116302:126628-127856
scaffold116308	30412	30676	scaffold116308:31152-32380
scaffold116308	30742	32071	scaffold116308:31152-32380
scaffold116308	32442	32810	scaffold116308:31152-32380
scaffold116308	32867	33165	scaffold116308:31152-32380
scaffold116308	137723	137875	scaffold116308:138358-140173
scaffold116308	138013	138094	scaffold116308:138358-140173
scaffold116308	138368	138518	scaffold116308:138358-140173
scaffold116308	138698	138887	scaffold116308:138358-140173
scaffold116308	140248	140436	scaffold116308:138358-140173
scaffold116308	140453	140648	scaffold116308:138358-140173
scaffold116308	140743	140931	scaffold116308:138358-140173
scaffold116308	140933	140998	scaffold116308:138358-140173
scaffold116308	156085	156236	scaffold116308:156915-158143;scaffold116308:158366-159594
scaffold116308	156245	156729	scaffold116308:156915-158143;scaffold116308:158366-159594
scaffold116308	156730	157004	scaffold116308:156915-158143;scaffold116308:158366-159594
scaffold116308	157005	157672	scaffold116308:156915-158143;scaffold116308:158366-159594
scaffold116308	157935	158425	scaffold116308:156915-158143;scaffold116308:158366-159594
scaffold116308	158715	158915	scaffold116308:156915-158143;scaffold116308:158366-159594
scaffold116308	159340	159552	scaffold116308:156915-158143;scaffold116308:158366-159594
scaffold116308	159560	159685	scaffold116308:156915-158143;scaffold116308:158366-159594
scaffold116308	159830	160051	scaffold116308:156915-158143;scaffold116308:158366-159594
scaffold116308	161275	161601	scaffold116308:161243-162472
scaffold116308	161620	161762	scaffold116308:161243-162472
scaffold116308	161855	163303	scaffold116308:161243-162472
scaffold116308	188620	188757	scaffold116308:188125-189354
scaffold116308	188820	189169	scaffold116308:188125-189354
scaffold116308	189250	189316	scaffold116308:188125-189354
scaffold116308	189330	189448	scaffold116308:188125-189354
scaffold116308	189655	189794	scaffold116308:188125-189354
scaffold116308	293654	294434	scaffold116308:294484-295712
scaffold116308	294444	294572	scaffold116308:294484-295712
scaffold116308	294579	294844	scaffold116308:294484-295712
scaffold116308	294854	294990	scaffold116308:294484-295712
scaffold116308	294994	296305	scaffold116308:294484-295712
scaffold116309	37609	37672	scaffold116309:38419-39648
scaffold116309	37769	37958	scaffold116309:38419-39648
scaffold116309	37959	38068	scaffold116309:38419-39648
scaffold116309	38239	38322	scaffold116309:38419-39648
scaffold116309	38324	38664	scaffold116309:38419-39648
scaffold116309	38674	38872	scaffold116309:38419-39648
scaffold116309	38964	39095	scaffold116309:38419-39648
scaffold116309	39409	40304	scaffold116309:38419-39648
scaffold116311	30176	30329	scaffold116311:31006-32234
scaffold116311	30331	30599	scaffold116311:31006-32234
scaffold116311	30606	30742	scaffold116311:31006-32234
scaffold116311	30756	31155	scaffold116311:31006-32234
scaffold116311	31156	31301	scaffold116311:31006-32234
scaffold116311	31316	31525	scaffold116311:31006-32234
scaffold116311	31876	32066	scaffold116311:31006-32234
scaffold116311	32071	32594	scaffold116311:31006-32234
scaffold116311	32731	32981	scaffold116311:31006-32234
scaffold116312	37011	37158	scaffold116312:37841-39069
scaffold116312	37166	37302	scaffold116312:37841-39069
scaffold116312	37306	37858	scaffold116312:37841-39069
scaffold116312	37861	37934	scaffold116312:37841-39069
scaffold116312	37936	38002	scaffold116312:37841-39069
scaffold116312	38666	39327	scaffold116312:37841-39069
scaffold116312	39356	39690	scaffold116312:37841-39069
scaffold116312	39701	39767	scaffold116312:37841-39069
scaffold116312	39771	39905	scaffold116312:37841-39069
scaffold116318	241743	241814	scaffold116318:242508-243737
scaffold116318	241888	242403	scaffold116318:242508-243737
scaffold116318	242508	242649	scaffold116318:242508-243737
scaffold116318	242733	244556	scaffold116318:242508-243737
scaffold116320	2875	3021	scaffold116320:3700-4929
scaffold116320	3025	3149	scaffold116320:3700-4929
scaffold116320	3155	3497	scaffold116320:3700-4929
scaffold116320	3755	5708	scaffold116320:3700-4929
scaffold116326	29871	30010	scaffold116326:29816-31542
scaffold116326	30211	30522	scaffold116326:29816-31542
scaffold116332	270330	270534	scaffold116332:271145-272374
scaffold116332	270735	270890	scaffold116332:271145-272374
scaffold116332	271130	271403	scaffold116332:271145-272374
scaffold116332	271570	272043	scaffold116332:271145-272374
scaffold116332	272050	272816	scaffold116332:271145-272374
scaffold116332	272830	273185	scaffold116332:271145-272374
scaffold116343	87223	87413	scaffold116343:87053-88282
scaffold116343	87428	87762	scaffold116343:87053-88282
scaffold116343	88083	88751	scaffold116343:87053-88282
scaffold116343	88928	89117	scaffold116343:87053-88282
scaffold116355	8528	8894	scaffold116355:9358-10586
scaffold116355	8993	9163	scaffold116355:9358-10586
scaffold116355	9178	9523	scaffold116355:9358-10586
scaffold116355	9528	10227	scaffold116355:9358-10586
scaffold116355	10228	10352	scaffold116355:9358-10586
scaffold116355	10438	10565	scaffold116355:9358-10586
scaffold116355	10578	10747	scaffold116355:9358-10586
scaffold116355	10788	11200	scaffold116355:9358-10586
scaffold116355	82386	82551	scaffold116355:82396-83626;scaffold116355:84413-85642
scaffold116355	83211	84076	scaffold116355:82396-83626;scaffold116355:84413-85642
scaffold116355	84206	84868	scaffold116355:82396-83626;scaffold116355:84413-85642
scaffold116355	84886	85167	scaffold116355:82396-83626;scaffold116355:84413-85642
scaffold116355	85172	85721	scaffold116355:82396-83626;scaffold116355:84413-85642
scaffold116355	85746	86290	scaffold116355:82396-83626;scaffold116355:84413-85642
scaffold116359	177088	177414	scaffold116359:177898-179127
scaffold116359	177438	177632	scaffold116359:177898-179127
scaffold116359	178033	178288	scaffold116359:177898-179127
scaffold116359	178313	178501	scaffold116359:177898-179127
scaffold116359	178508	178737	scaffold116359:177898-179127
scaffold116359	178828	179052	scaffold116359:177898-179127
scaffold116359	179118	179191	scaffold116359:177898-179127
scaffold116359	179198	179478	scaffold116359:177898-179127
scaffold116359	179493	179699	scaffold116359:177898-179127
scaffold116359	179703	179779	scaffold116359:177898-179127
scaffold116359	179803	179964	scaffold116359:177898-179127
scaffold116363	69429	69606	scaffold116363:69687-70915
scaffold116383	33529	33806	scaffold116383:33264-34493
scaffold116383	33809	34021	scaffold116383:33264-34493
scaffold116383	34379	34591	scaffold116383:33264-34493
scaffold116393	39357	39439	scaffold116393:40187-41415
scaffold116393	39502	40083	scaffold116393:40187-41415
scaffold116393	40092	40336	scaffold116393:40187-41415
scaffold116393	40347	40694	scaffold116393:40187-41415
scaffold116393	40707	41536	scaffold116393:40187-41415
scaffold116393	41537	42230	scaffold116393:40187-41415
scaffold116393	45328	45682	scaffold116393:46153-47591
scaffold116393	45698	46003	scaffold116393:46153-47591
scaffold116393	46028	46101	scaffold116393:46153-47591
scaffold116393	46113	46348	scaffold116393:46153-47591
scaffold116393	46363	46500	scaffold116393:46153-47591
scaffold116393	46503	46595	scaffold116393:46153-47591
scaffold116393	46613	46810	scaffold116393:46153-47591
scaffold116393	46813	47021	scaffold116393:46153-47591
scaffold116393	47043	47183	scaffold116393:46153-47591
scaffold116393	47198	47481	scaffold116393:46153-47591
scaffold116393	47538	47611	scaffold116393:46153-47591
scaffold116393	47613	47929	scaffold116393:46153-47591
scaffold116393	47953	48074	scaffold116393:46153-47591
scaffold116393	48078	48152	scaffold116393:46153-47591
scaffold116393	48158	48281	scaffold116393:46153-47591
scaffold116397	24383	24463	scaffold116397:25213-27411
scaffold116397	24473	24811	scaffold116397:25213-27411
scaffold116397	24818	24961	scaffold116397:25213-27411
scaffold116397	24963	25381	scaffold116397:25213-27411
scaffold116397	25383	26128	scaffold116397:25213-27411
scaffold116397	26143	26283	scaffold116397:25213-27411
scaffold116397	26293	26491	scaffold116397:25213-27411
scaffold116397	26493	26702	scaffold116397:25213-27411
scaffold116397	26768	26834	scaffold116397:25213-27411
scaffold116397	26838	27041	scaffold116397:25213-27411
scaffold116397	27043	27117	scaffold116397:25213-27411
scaffold116397	27128	27251	scaffold116397:25213-27411
scaffold116397	27253	27317	scaffold116397:25213-27411
scaffold116397	27328	27541	scaffold116397:25213-27411
scaffold116397	27553	27691	scaffold116397:25213-27411
scaffold116397	28028	28171	scaffold116397:25213-27411
scaffold116397	82528	83781	scaffold116397:83288-84516
scaffold116397	84048	84235	scaffold116397:83288-84516
scaffold116397	84918	85336	scaffold116397:83288-84516
scaffold116397	87340	87413	scaffold116397:87950-89178
scaffold116397	87415	87759	scaffold116397:87950-89178
scaffold116397	87760	88186	scaffold116397:87950-89178
scaffold116397	88265	88474	scaffold116397:87950-89178
scaffold116397	88970	89247	scaffold116397:87950-89178
scaffold116397	89465	89608	scaffold116397:87950-89178
scaffold116397	89665	90014	scaffold116397:87950-89178
scaffold116401	24116	24396	scaffold116401:24936-26165
scaffold116401	24471	24607	scaffold116401:24936-26165
scaffold116401	24686	24879	scaffold116401:24936-26165
scaffold116401	24881	25170	scaffold116401:24936-26165
scaffold116401	25506	26063	scaffold116401:24936-26165
scaffold116401	26076	26567	scaffold116401:24936-26165
scaffold116401	26571	26694	scaffold116401:24936-26165
scaffold116401	26706	26995	scaffold116401:24936-26165
scaffold116402	5611	6708	scaffold116402:6371-7599
scaffold116402	6941	7123	scaffold116402:6371-7599
scaffold116402	7256	7394	scaffold116402:6371-7599
scaffold116402	8136	8300	scaffold116402:6371-7599
scaffold116402	26753	26966	scaffold116402:27583-28835
scaffold116402	26968	27040	scaffold116402:27583-28835
scaffold116402	27043	27114	scaffold116402:27583-28835
scaffold116402	27123	27248	scaffold116402:27583-28835
scaffold116402	27258	27542	scaffold116402:27583-28835
scaffold116402	27543	27606	scaffold116402:27583-28835
scaffold116402	27883	28227	scaffold116402:27583-28835
scaffold116402	28238	28592	scaffold116402:27583-28835
scaffold116402	28653	28857	scaffold116402:27583-28835
scaffold116402	28868	28934	scaffold116402:27583-28835
scaffold116402	29188	29638	scaffold116402:27583-28835
scaffold116413	21985	22170	scaffold116413:22515-23743
scaffold116413	22180	22662	scaffold116413:22515-23743
scaffold116413	22665	22951	scaffold116413:22515-23743
scaffold116413	22955	23227	scaffold116413:22515-23743
scaffold116413	23730	23800	scaffold116413:22515-23743
scaffold116413	24460	24568	scaffold116413:22515-23743
scaffold116416	190677	191270	scaffold116416:189522-190750
scaffold116416	197643	197806	scaffold116416:198118-199346
scaffold116416	197808	198172	scaffold116416:198118-199346
scaffold116416	198193	198377	scaffold116416:198118-199346
scaffold116416	198383	199288	scaffold116416:198118-199346
scaffold116416	199693	199864	scaffold116416:198118-199346
scaffold116416	220183	220527	scaffold116416:221013-223085
scaffold116416	220543	220951	scaffold116416:221013-223085
scaffold116416	220953	221026	scaffold116416:221013-223085
scaffold116416	221038	221234	scaffold116416:221013-223085
scaffold116416	221323	222022	scaffold116416:221013-223085
scaffold116416	222023	222181	scaffold116416:221013-223085
scaffold116416	222788	223216	scaffold116416:221013-223085
scaffold116422	3384	3708	scaffold116422:4129-5358
scaffold116422	4779	4970	scaffold116422:4129-5358
scaffold116422	5164	5530	scaffold116422:4129-5358
scaffold116422	5814	6120	scaffold116422:4129-5358
scaffold116422	22960	23109	scaffold116422:23600-24829
scaffold116422	23260	23538	scaffold116422:23600-24829
scaffold116422	23735	24087	scaffold116422:23600-24829
scaffold116422	24165	24362	scaffold116422:23600-24829
scaffold116422	24505	24654	scaffold116422:23600-24829
scaffold116422	24660	25063	scaffold116422:23600-24829
scaffold116422	25080	25429	scaffold116422:23600-24829
scaffold116422	25555	25663	scaffold116422:23600-24829
scaffold116431	43948	44087	scaffold116431:44358-45976;scaffold116431:46991-48219
scaffold116431	44108	44513	scaffold116431:44358-45976;scaffold116431:46991-48219
scaffold116431	44638	44850	scaffold116431:44358-45976;scaffold116431:46991-48219
scaffold116431	44853	45083	scaffold116431:44358-45976;scaffold116431:46991-48219
scaffold116431	45188	45412	scaffold116431:44358-45976;scaffold116431:46991-48219
scaffold116431	45488	45617	scaffold116431:44358-45976;scaffold116431:46991-48219
scaffold116431	45618	46094	scaffold116431:44358-45976;scaffold116431:46991-48219
scaffold116431	46313	46383	scaffold116431:44358-45976;scaffold116431:46991-48219
scaffold116431	46388	46592	scaffold116431:44358-45976;scaffold116431:46991-48219
scaffold116431	46598	47081	scaffold116431:44358-45976;scaffold116431:46991-48219
scaffold116431	47083	47367	scaffold116431:44358-45976;scaffold116431:46991-48219
scaffold116431	47368	47441	scaffold116431:44358-45976;scaffold116431:46991-48219
scaffold116431	47578	47716	scaffold116431:44358-45976;scaffold116431:46991-48219
scaffold116431	47848	47921	scaffold116431:44358-45976;scaffold116431:46991-48219
scaffold116431	47928	48135	scaffold116431:44358-45976;scaffold116431:46991-48219
scaffold116431	48198	48261	scaffold116431:44358-45976;scaffold116431:46991-48219
scaffold116431	48268	48336	scaffold116431:44358-45976;scaffold116431:46991-48219
scaffold116431	48338	48419	scaffold116431:44358-45976;scaffold116431:46991-48219
scaffold116431	48423	48499	scaffold116431:44358-45976;scaffold116431:46991-48219
scaffold116431	48808	48975	scaffold116431:44358-45976;scaffold116431:46991-48219
scaffold116432	41389	41521	scaffold116432:42074-43302
scaffold116432	41529	41801	scaffold116432:42074-43302
scaffold116432	41804	41883	scaffold116432:42074-43302
scaffold116432	41889	42359	scaffold116432:42074-43302
scaffold116432	43104	43373	scaffold116432:42074-43302
scaffold116434	107383	107519	scaffold116434:107562-108791
scaffold116434	107523	107934	scaffold116434:107562-108791
scaffold116434	108003	108128	scaffold116434:107562-108791
scaffold116434	108148	108220	scaffold116434:107562-108791
scaffold116434	108223	108346	scaffold116434:107562-108791
scaffold116434	108623	108775	scaffold116434:107562-108791
scaffold116434	108778	109393	scaffold116434:107562-108791
scaffold116434	109398	109620	scaffold116434:107562-108791
scaffold116434	146525	146668	scaffold116434:147075-148303
scaffold116434	146745	147085	scaffold116434:147075-148303
scaffold116434	147095	147171	scaffold116434:147075-148303
scaffold116434	147245	147377	scaffold116434:147075-148303
scaffold116434	147410	147607	scaffold116434:147075-148303
scaffold116434	147645	148158	scaffold116434:147075-148303
scaffold116434	148165	148861	scaffold116434:147075-148303
scaffold116453	19774	19985	scaffold116453:20244-21472
scaffold116453	19994	20478	scaffold116453:20244-21472
scaffold116453	20479	20684	scaffold116453:20244-21472
scaffold116453	20694	20766	scaffold116453:20244-21472
scaffold116453	21249	21671	scaffold116453:20244-21472
scaffold116453	21684	22008	scaffold116453:20244-21472
scaffold116453	22099	22305	scaffold116453:20244-21472
scaffold116454	8049	8237	scaffold116454:8856-10085;scaffold116454:10631-11860
scaffold116454	9099	9224	scaffold116454:8856-10085;scaffold116454:10631-11860
scaffold116454	9724	9924	scaffold116454:8856-10085;scaffold116454:10631-11860
scaffold116454	10059	10547	scaffold116454:8856-10085;scaffold116454:10631-11860
scaffold116454	10554	10703	scaffold116454:8856-10085;scaffold116454:10631-11860
scaffold116454	10779	10980	scaffold116454:8856-10085;scaffold116454:10631-11860
scaffold116454	10989	11197	scaffold116454:8856-10085;scaffold116454:10631-11860
scaffold116454	11319	11467	scaffold116454:8856-10085;scaffold116454:10631-11860
scaffold116454	11534	11683	scaffold116454:8856-10085;scaffold116454:10631-11860
scaffold116454	11969	12170	scaffold116454:8856-10085;scaffold116454:10631-11860
scaffold116454	12459	12671	scaffold116454:8856-10085;scaffold116454:10631-11860
scaffold116457	114501	114840	scaffold116457:114026-115255
scaffold116457	114841	115745	scaffold116457:114026-115255
scaffold116457	115836	116086	scaffold116457:114026-115255
scaffold116461	50380	50607	scaffold116461:51210-52439
scaffold116461	50745	51239	scaffold116461:51210-52439
scaffold116461	51240	52104	scaffold116461:51210-52439
scaffold116461	52175	52307	scaffold116461:51210-52439
scaffold116461	52310	52596	scaffold116461:51210-52439
scaffold116461	52735	53093	scaffold116461:51210-52439
scaffold116461	53100	53265	scaffold116461:51210-52439
scaffold116463	17404	17661	scaffold116463:17709-18938
scaffold116463	17669	17823	scaffold116463:17709-18938
scaffold116463	17844	18103	scaffold116463:17709-18938
scaffold116463	18104	18460	scaffold116463:17709-18938
scaffold116463	18474	18887	scaffold116463:17709-18938
scaffold116467	34316	34470	scaffold116467:33836-35065
scaffold116467	34476	34965	scaffold116467:33836-35065
scaffold116467	35046	35222	scaffold116467:33836-35065
scaffold116467	74229	74367	scaffold116467:75059-76288
scaffold116467	74369	74573	scaffold116467:75059-76288
scaffold116467	74769	74947	scaffold116467:75059-76288
scaffold116467	75069	75286	scaffold116467:75059-76288
scaffold116467	75449	76080	scaffold116467:75059-76288
scaffold116467	76089	76306	scaffold116467:75059-76288
scaffold116467	76314	76724	scaffold116467:75059-76288
scaffold116467	76729	76808	scaffold116467:75059-76288
scaffold116467	76949	77080	scaffold116467:75059-76288
scaffold116467	162251	162404	scaffold116467:163081-164309
scaffold116467	162581	162995	scaffold116467:163081-164309
scaffold116467	162996	163553	scaffold116467:163081-164309
scaffold116467	163556	163829	scaffold116467:163081-164309
scaffold116467	163846	163970	scaffold116467:163081-164309
scaffold116467	163981	164189	scaffold116467:163081-164309
scaffold116467	164196	165128	scaffold116467:163081-164309
scaffold116468	18040	18750	scaffold116468:18870-20099
scaffold116468	19045	20282	scaffold116468:18870-20099
scaffold116468	20290	20361	scaffold116468:18870-20099
scaffold116468	20365	20624	scaffold116468:18870-20099
scaffold116468	20725	20854	scaffold116468:18870-20099
scaffold116468	20855	20922	scaffold116468:18870-20099
scaffold116469	6020	7995	scaffold116469:6689-7917
scaffold116478	5441	5600	scaffold116478:6131-6622
scaffold116478	5666	6152	scaffold116478:6131-6622
scaffold116478	6156	6366	scaffold116478:6131-6622
scaffold116489	244268	245390	scaffold116489:243166-245034
scaffold116489	245458	245865	scaffold116489:243166-245034
scaffold116489	257623	257686	scaffold116489:258453-260286
scaffold116489	257713	257891	scaffold116489:258453-260286
scaffold116489	258063	258460	scaffold116489:258453-260286
scaffold116489	258468	258761	scaffold116489:258453-260286
scaffold116489	258763	258891	scaffold116489:258453-260286
scaffold116489	258898	259113	scaffold116489:258453-260286
scaffold116489	259173	259320	scaffold116489:258453-260286
scaffold116489	259383	259674	scaffold116489:258453-260286
scaffold116489	260233	260987	scaffold116489:258453-260286
scaffold116489	261053	261121	scaffold116489:258453-260286
scaffold116491	25012	25235	scaffold116491:25842-27071
scaffold116491	25427	25640	scaffold116491:25842-27071
scaffold116491	25642	26010	scaffold116491:25842-27071
scaffold116491	26197	26322	scaffold116491:25842-27071
scaffold116491	26327	27182	scaffold116491:25842-27071
scaffold116491	27207	27420	scaffold116491:25842-27071
scaffold116491	27432	27719	scaffold116491:25842-27071
scaffold116491	27787	27872	scaffold116491:25842-27071
scaffold116496	17194	17327	scaffold116496:18009-19238
scaffold116496	19119	19467	scaffold116496:18009-19238
scaffold116496	19489	19719	scaffold116496:18009-19238
scaffold116496	19734	20045	scaffold116496:18009-19238
scaffold116498	219467	219726	scaffold116498:220277-221506
scaffold116498	219797	220004	scaffold116498:220277-221506
scaffold116498	220022	221054	scaffold116498:220277-221506
scaffold116498	221122	221323	scaffold116498:220277-221506
scaffold116498	221372	221502	scaffold116498:220277-221506
scaffold116498	221507	221797	scaffold116498:220277-221506
scaffold116498	222102	222299	scaffold116498:220277-221506
scaffold116499	23615	23968	scaffold116499:24445-25673
scaffold116499	24290	24462	scaffold116499:24445-25673
scaffold116499	24600	24993	scaffold116499:24445-25673
scaffold116499	25140	25382	scaffold116499:24445-25673
scaffold116499	25445	25677	scaffold116499:24445-25673
scaffold116499	26075	26287	scaffold116499:24445-25673
scaffold116499	26290	26403	scaffold116499:24445-25673
scaffold116500	3319	3469	scaffold116500:4149-5377
scaffold116500	3479	3946	scaffold116500:4149-5377
scaffold116500	3949	4091	scaffold116500:4149-5377
scaffold116500	4104	4434	scaffold116500:4149-5377
scaffold116500	4459	4576	scaffold116500:4149-5377
scaffold116500	4579	5649	scaffold116500:4149-5377
scaffold116500	5699	6209	scaffold116500:4149-5377
scaffold116500	111464	111597	scaffold116500:112134-113362
scaffold116500	111599	111810	scaffold116500:112134-113362
scaffold116500	111814	112372	scaffold116500:112134-113362
scaffold116500	112424	113347	scaffold116500:112134-113362
scaffold116507	84636	84844	scaffold116507:84877-86105
scaffold116507	85326	85698	scaffold116507:84877-86105
scaffold116507	85971	86326	scaffold116507:84877-86105
scaffold116507	86346	86765	scaffold116507:84877-86105
scaffold116509	26640	27964	scaffold116509:27470-28698
scaffold116509	28110	28228	scaffold116509:27470-28698
scaffold116509	28520	28646	scaffold116509:27470-28698
scaffold116509	29425	29491	scaffold116509:27470-28698
scaffold116509	164750	164841	scaffold116509:165580-166809
scaffold116509	165310	165475	scaffold116509:165580-166809
scaffold116509	165610	165884	scaffold116509:165580-166809
scaffold116509	166010	166160	scaffold116509:165580-166809
scaffold116509	166225	166445	scaffold116509:165580-166809
scaffold116509	166450	166995	scaffold116509:165580-166809
scaffold116509	167000	167627	scaffold116509:165580-166809
scaffold116512	13470	13829	scaffold116512:14020-15248
scaffold116512	13835	14165	scaffold116512:14020-15248
scaffold116512	14175	14533	scaffold116512:14020-15248
scaffold116512	14575	15002	scaffold116512:14020-15248
scaffold116512	15055	15213	scaffold116512:14020-15248
scaffold116512	15315	15446	scaffold116512:14020-15248
scaffold116512	47028	47180	scaffold116512:47858-49138
scaffold116512	47188	47387	scaffold116512:47858-49138
scaffold116512	47388	47957	scaffold116512:47858-49138
scaffold116512	48308	48675	scaffold116512:47858-49138
scaffold116512	48678	48876	scaffold116512:47858-49138
scaffold116512	49033	49434	scaffold116512:47858-49138
scaffold116512	49488	49621	scaffold116512:47858-49138
scaffold116512	49638	49979	scaffold116512:47858-49138
scaffold116525	20045	20194	scaffold116525:20245-21474
scaffold116525	20270	20390	scaffold116525:20245-21474
scaffold116525	20405	20539	scaffold116525:20245-21474
scaffold116525	20540	20819	scaffold116525:20245-21474
scaffold116525	20950	21417	scaffold116525:20245-21474
scaffold116525	21440	22291	scaffold116525:20245-21474
scaffold116532	36419	37345	scaffold116532:35294-36523
scaffold116536	101911	102258	scaffold116536:102741-103970
scaffold116536	102271	102549	scaffold116536:102741-103970
scaffold116536	102616	104292	scaffold116536:102741-103970
scaffold116536	104301	104655	scaffold116536:102741-103970
scaffold116536	104731	104796	scaffold116536:102741-103970
scaffold116563	69055	71140	scaffold116563:69120-70349
scaffold116563	75804	75927	scaffold116563:76619-77848
scaffold116563	75929	75992	scaffold116563:76619-77848
scaffold116563	75999	76158	scaffold116563:76619-77848
scaffold116563	76184	76414	scaffold116563:76619-77848
scaffold116563	77239	78423	scaffold116563:76619-77848
scaffold116563	78484	78631	scaffold116563:76619-77848
scaffold116566	93136	93566	scaffold116566:93966-95194
scaffold116566	93576	93833	scaffold116566:93966-95194
scaffold116566	93836	94048	scaffold116566:93966-95194
scaffold116566	94136	94327	scaffold116566:93966-95194
scaffold116566	94331	94409	scaffold116566:93966-95194
scaffold116566	94516	94607	scaffold116566:93966-95194
scaffold116566	94626	94690	scaffold116566:93966-95194
scaffold116566	94731	94808	scaffold116566:93966-95194
scaffold116566	94816	95029	scaffold116566:93966-95194
scaffold116566	95081	96010	scaffold116566:93966-95194
scaffold116567	9380	9449	scaffold116567:10210-11438
scaffold116567	9465	9721	scaffold116567:10210-11438
scaffold116567	9745	10486	scaffold116567:10210-11438
scaffold116567	10635	10822	scaffold116567:10210-11438
scaffold116567	11675	11817	scaffold116567:10210-11438
scaffold116567	11970	12267	scaffold116567:10210-11438
scaffold116589	53336	53581	scaffold116589:53901-55520
scaffold116589	53806	54286	scaffold116589:53901-55520
scaffold116589	54296	54499	scaffold116589:53901-55520
scaffold116589	54511	54919	scaffold116589:53901-55520
scaffold116589	54931	55124	scaffold116589:53901-55520
scaffold116589	55126	55206	scaffold116589:53901-55520
scaffold116589	55211	55905	scaffold116589:53901-55520
scaffold116589	56016	56268	scaffold116589:53901-55520
scaffold116589	90360	91054	scaffold116589:89348-90577
scaffold116589	91075	91352	scaffold116589:89348-90577
scaffold116596	7038	7544	scaffold116596:7868-9097
scaffold116596	7668	7811	scaffold116596:7868-9097
scaffold116596	8213	8446	scaffold116596:7868-9097
scaffold116596	8488	8939	scaffold116596:7868-9097
scaffold116596	8983	9354	scaffold116596:7868-9097
scaffold116596	9698	9838	scaffold116596:7868-9097
scaffold116598	26280	26405	scaffold116598:26955-28183
scaffold116598	26490	26558	scaffold116598:26955-28183
scaffold116598	26565	26636	scaffold116598:26955-28183
scaffold116598	26845	27248	scaffold116598:26955-28183
scaffold116598	27250	27663	scaffold116598:26955-28183
scaffold116598	27670	27737	scaffold116598:26955-28183
scaffold116607	8874	9288	scaffold116607:8624-9853
scaffold116607	9319	9519	scaffold116607:8624-9853
scaffold116607	9664	9812	scaffold116607:8624-9853
scaffold116607	10079	10651	scaffold116607:8624-9853
scaffold116623	67962	68529	scaffold116623:68237-69465
scaffold116623	68622	69949	scaffold116623:68237-69465
scaffold116623	70007	70284	scaffold116623:68237-69465
scaffold116632	87550	87680	scaffold116632:88380-89608
scaffold116632	87695	88035	scaffold116632:88380-89608
scaffold116632	88055	88672	scaffold116632:88380-89608
scaffold116632	88690	88970	scaffold116632:88380-89608
scaffold116632	89145	89435	scaffold116632:88380-89608
scaffold116632	215062	215191	scaffold116632:215882-217110
scaffold116632	215282	215764	scaffold116632:215882-217110
scaffold116632	215772	215959	scaffold116632:215882-217110
scaffold116632	215972	216116	scaffold116632:215882-217110
scaffold116632	216192	216340	scaffold116632:215882-217110
scaffold116632	216357	217006	scaffold116632:215882-217110
scaffold116632	217177	217499	scaffold116632:215882-217110
scaffold116635	82067	82366	scaffold116635:81102-82331
scaffold116635	82367	82860	scaffold116635:81102-82331
scaffold116641	43558	43634	scaffold116641:44388-45616
scaffold116641	43648	43767	scaffold116641:44388-45616
scaffold116641	43768	44332	scaffold116641:44388-45616
scaffold116641	44333	45029	scaffold116641:44388-45616
scaffold116641	45038	45605	scaffold116641:44388-45616
scaffold116641	45663	46022	scaffold116641:44388-45616
scaffold116641	46233	46357	scaffold116641:44388-45616
scaffold116641	46368	46436	scaffold116641:44388-45616
scaffold116641	183156	183227	scaffold116641:183986-185214
scaffold116641	183241	183664	scaffold116641:183986-185214
scaffold116641	183666	184071	scaffold116641:183986-185214
scaffold116641	184076	184271	scaffold116641:183986-185214
scaffold116641	184346	184575	scaffold116641:183986-185214
scaffold116641	184576	184975	scaffold116641:183986-185214
scaffold116641	184976	185547	scaffold116641:183986-185214
scaffold116641	185831	186019	scaffold116641:183986-185214
scaffold116647	151936	152349	scaffold116647:152766-153994
scaffold116647	152426	152793	scaffold116647:152766-153994
scaffold116647	152796	153126	scaffold116647:152766-153994
scaffold116647	153131	153275	scaffold116647:152766-153994
scaffold116647	153281	153412	scaffold116647:152766-153994
scaffold116647	153416	153564	scaffold116647:152766-153994
scaffold116647	153811	154077	scaffold116647:152766-153994
scaffold116647	154201	154677	scaffold116647:152766-153994
scaffold116647	154701	154827	scaffold116647:152766-153994
scaffold116653	225790	225880	scaffold116653:226620-227848
scaffold116653	226350	226485	scaffold116653:226620-227848
scaffold116653	226490	226765	scaffold116653:226620-227848
scaffold116653	226990	227140	scaffold116653:226620-227848
scaffold116653	227210	227278	scaffold116653:226620-227848
scaffold116653	227280	227412	scaffold116653:226620-227848
scaffold116653	227655	227893	scaffold116653:226620-227848
scaffold116653	228105	228280	scaffold116653:226620-227848
scaffold116653	228310	228679	scaffold116653:226620-227848
scaffold116658	31843	31984	scaffold116658:32663-33892
scaffold116658	32063	32402	scaffold116658:32663-33892
scaffold116658	32403	32575	scaffold116658:32663-33892
scaffold116658	32578	34000	scaffold116658:32663-33892
scaffold116658	34003	34259	scaffold116658:32663-33892
scaffold116658	34348	34608	scaffold116658:32663-33892
scaffold116658	34613	34708	scaffold116658:32663-33892
scaffold116664	97730	97805	scaffold116664:98560-99788
scaffold116664	98015	98230	scaffold116664:98560-99788
scaffold116664	98240	98426	scaffold116664:98560-99788
scaffold116664	98430	98499	scaffold116664:98560-99788
scaffold116664	98500	98648	scaffold116664:98560-99788
scaffold116664	98660	98787	scaffold116664:98560-99788
scaffold116664	98795	98919	scaffold116664:98560-99788
scaffold116664	98920	99059	scaffold116664:98560-99788
scaffold116664	99075	99408	scaffold116664:98560-99788
scaffold116664	99695	100185	scaffold116664:98560-99788
scaffold116664	100270	100548	scaffold116664:98560-99788
scaffold116664	100550	100621	scaffold116664:98560-99788
scaffold116664	147950	148101	scaffold116664:148140-149368
scaffold116664	148160	148334	scaffold116664:148140-149368
scaffold116664	148335	148736	scaffold116664:148140-149368
scaffold116664	148745	148938	scaffold116664:148140-149368
scaffold116664	148940	149188	scaffold116664:148140-149368
scaffold116664	150000	150149	scaffold116664:148140-149368
scaffold116664	237661	238012	scaffold116664:238196-239425
scaffold116664	238276	239132	scaffold116664:238196-239425
scaffold116664	239206	239483	scaffold116664:238196-239425
scaffold116664	239486	240041	scaffold116664:238196-239425
scaffold116667	31929	32162	scaffold116667:32549-33778
scaffold116667	32434	32552	scaffold116667:32549-33778
scaffold116667	32769	33061	scaffold116667:32549-33778
scaffold116667	33334	33491	scaffold116667:32549-33778
scaffold116667	33839	33909	scaffold116667:32549-33778
scaffold116667	33914	34105	scaffold116667:32549-33778
scaffold116667	34129	34418	scaffold116667:32549-33778
scaffold116667	34439	34609	scaffold116667:32549-33778
scaffold116670	165658	165920	scaffold116670:166473-167701
scaffold116670	166013	166213	scaffold116670:166473-167701
scaffold116670	166483	166551	scaffold116670:166473-167701
scaffold116670	166553	166641	scaffold116670:166473-167701
scaffold116670	166643	166848	scaffold116670:166473-167701
scaffold116670	168128	168343	scaffold116670:166473-167701
scaffold116677	64064	64138	scaffold116677:64889-66118
scaffold116677	64139	64779	scaffold116677:64889-66118
scaffold116677	64924	65529	scaffold116677:64889-66118
scaffold116677	75923	76055	scaffold116677:76753-77981
scaffold116677	76363	76621	scaffold116677:76753-77981
scaffold116677	76628	77271	scaffold116677:76753-77981
scaffold116677	77273	77345	scaffold116677:76753-77981
scaffold116683	2965	3105	scaffold116683:3720-4948
scaffold116683	3115	4099	scaffold116683:3720-4948
scaffold116683	4225	4375	scaffold116683:3720-4948
scaffold116683	4640	4779	scaffold116683:3720-4948
scaffold116683	5480	5620	scaffold116683:3720-4948
scaffold116683	5625	5696	scaffold116683:3720-4948
scaffold116683	5700	5777	scaffold116683:3720-4948
scaffold116683	35060	35126	scaffold116683:35890-37119
scaffold116683	35140	35218	scaffold116683:35890-37119
scaffold116683	35280	35343	scaffold116683:35890-37119
scaffold116683	35345	35415	scaffold116683:35890-37119
scaffold116683	35420	35707	scaffold116683:35890-37119
scaffold116683	36075	36273	scaffold116683:35890-37119
scaffold116683	36655	36844	scaffold116683:35890-37119
scaffold116683	37090	37461	scaffold116683:35890-37119
scaffold116683	37610	37783	scaffold116683:35890-37119
scaffold116683	37790	37949	scaffold116683:35890-37119
scaffold116685	3790	3864	scaffold116685:4620-5848
scaffold116685	3880	4071	scaffold116685:4620-5848
scaffold116685	4080	4373	scaffold116685:4620-5848
scaffold116685	4440	5274	scaffold116685:4620-5848
scaffold116685	5275	5405	scaffold116685:4620-5848
scaffold116685	5415	5679	scaffold116685:4620-5848
scaffold116685	5770	5909	scaffold116685:4620-5848
scaffold116685	5910	6040	scaffold116685:4620-5848
scaffold116685	6190	6519	scaffold116685:4620-5848
scaffold116685	6525	6664	scaffold116685:4620-5848
scaffold116693	238027	238109	scaffold116693:238787-240016
scaffold116693	238112	238237	scaffold116693:238787-240016
scaffold116693	238312	238381	scaffold116693:238787-240016
scaffold116693	238387	238455	scaffold116693:238787-240016
scaffold116693	239937	240466	scaffold116693:238787-240016
scaffold116693	270007	270997	scaffold116693:270837-272065
scaffold116693	271462	271614	scaffold116693:270837-272065
scaffold116693	272117	272369	scaffold116693:270837-272065
scaffold116697	151525	151673	scaffold116697:152355-153583
scaffold116697	151675	151822	scaffold116697:152355-153583
scaffold116697	151825	151904	scaffold116697:152355-153583
scaffold116697	151905	152499	scaffold116697:152355-153583
scaffold116697	152555	152783	scaffold116697:152355-153583
scaffold116697	152785	152978	scaffold116697:152355-153583
scaffold116697	152985	153129	scaffold116697:152355-153583
scaffold116697	153135	153195	scaffold116697:152355-153583
scaffold116697	153200	153475	scaffold116697:152355-153583
scaffold116697	153485	153834	scaffold116697:152355-153583
scaffold116697	153835	154396	scaffold116697:152355-153583
scaffold116705	176320	176577	scaffold116705:177130-178359
scaffold116705	176585	176669	scaffold116705:177130-178359
scaffold116705	176670	176737	scaffold116705:177130-178359
scaffold116705	176780	178001	scaffold116705:177130-178359
scaffold116705	178115	178540	scaffold116705:177130-178359
scaffold116705	178630	178775	scaffold116705:177130-178359
scaffold116705	178860	179169	scaffold116705:177130-178359
scaffold116711	50510	50581	scaffold116711:51330-52558
scaffold116711	50635	50850	scaffold116711:51330-52558
scaffold116711	50900	51748	scaffold116711:51330-52558
scaffold116711	51815	52039	scaffold116711:51330-52558
scaffold116711	52850	52987	scaffold116711:51330-52558
scaffold116715	17833	18402	scaffold116715:18663-19891
scaffold116715	18403	18546	scaffold116715:18663-19891
scaffold116715	18548	18679	scaffold116715:18663-19891
scaffold116715	18903	19105	scaffold116715:18663-19891
scaffold116715	19483	19686	scaffold116715:18663-19891
scaffold116715	19748	19899	scaffold116715:18663-19891
scaffold116715	20013	20143	scaffold116715:18663-19891
scaffold116716	38466	38625	scaffold116716:39251-40480
scaffold116716	38631	38891	scaffold116716:39251-40480
scaffold116716	39476	39630	scaffold116716:39251-40480
scaffold116716	39916	40320	scaffold116716:39251-40480
scaffold116716	40321	40608	scaffold116716:39251-40480
scaffold116716	40611	40808	scaffold116716:39251-40480
scaffold116716	40811	41311	scaffold116716:39251-40480
scaffold116716	64240	64389	scaffold116716:65070-66299
scaffold116716	65065	65215	scaffold116716:65070-66299
scaffold116716	65300	65476	scaffold116716:65070-66299
scaffold116716	65550	65632	scaffold116716:65070-66299
scaffold116716	65640	65913	scaffold116716:65070-66299
scaffold116716	66095	66326	scaffold116716:65070-66299
scaffold116716	66435	66500	scaffold116716:65070-66299
scaffold116716	66505	66600	scaffold116716:65070-66299
scaffold116716	66700	66848	scaffold116716:65070-66299
scaffold116716	66875	67133	scaffold116716:65070-66299
scaffold116725	35630	35759	scaffold116725:36020-37248
scaffold116725	35765	36243	scaffold116725:36020-37248
scaffold116725	36545	36690	scaffold116725:36020-37248
scaffold116725	36965	37120	scaffold116725:36020-37248
scaffold116725	37250	37393	scaffold116725:36020-37248
scaffold116725	37405	37518	scaffold116725:36020-37248
scaffold116725	37525	37739	scaffold116725:36020-37248
scaffold116725	37825	37961	scaffold116725:36020-37248
scaffold116725	37965	38086	scaffold116725:36020-37248
scaffold116727	3407	3589	scaffold116727:3497-4725
scaffold116727	4022	4219	scaffold116727:3497-4725
scaffold116736	90976	91058	scaffold116736:91526-92755
scaffold116736	91066	91138	scaffold116736:91526-92755
scaffold116736	91271	91419	scaffold116736:91526-92755
scaffold116736	92516	92741	scaffold116736:91526-92755
scaffold116736	92746	93225	scaffold116736:91526-92755
scaffold116736	93226	93299	scaffold116736:91526-92755
scaffold116736	93301	93500	scaffold116736:91526-92755
scaffold116736	93516	93585	scaffold116736:91526-92755
scaffold116743	6999	7146	scaffold116743:7819-9047
scaffold116743	7149	7289	scaffold116743:7819-9047
scaffold116743	7339	7418	scaffold116743:7819-9047
scaffold116743	7419	8058	scaffold116743:7819-9047
scaffold116743	8059	8256	scaffold116743:7819-9047
scaffold116743	8924	9110	scaffold116743:7819-9047
scaffold116743	9119	9360	scaffold116743:7819-9047
scaffold116743	9504	9815	scaffold116743:7819-9047
scaffold116751	45694	45808	scaffold116751:44550-45779
scaffold116751	45814	45900	scaffold116751:44550-45779
scaffold116751	45904	46019	scaffold116751:44550-45779
scaffold116751	46179	46317	scaffold116751:44550-45779
scaffold116751	46319	46515	scaffold116751:44550-45779
scaffold116751	65528	65596	scaffold116751:66358-67587
scaffold116751	66218	66388	scaffold116751:66358-67587
scaffold116751	66533	67292	scaffold116751:66358-67587
scaffold116751	67488	67672	scaffold116751:66358-67587
scaffold116765	34476	34613	scaffold116765:35306-36534
scaffold116765	34711	34780	scaffold116765:35306-36534
scaffold116765	34801	34868	scaffold116765:35306-36534
scaffold116765	34991	35331	scaffold116765:35306-36534
scaffold116765	35541	35691	scaffold116765:35306-36534
scaffold116765	35711	35779	scaffold116765:35306-36534
scaffold116765	35811	36114	scaffold116765:35306-36534
scaffold116765	36161	36645	scaffold116765:35306-36534
scaffold116765	36991	37357	scaffold116765:35306-36534
scaffold116765	47842	47921	scaffold116765:48667-49896
scaffold116765	47977	48113	scaffold116765:48667-49896
scaffold116765	48117	48180	scaffold116765:48667-49896
scaffold116765	48257	48402	scaffold116765:48667-49896
scaffold116765	48487	48693	scaffold116765:48667-49896
scaffold116765	48822	49184	scaffold116765:48667-49896
scaffold116765	49242	49515	scaffold116765:48667-49896
scaffold116765	49522	49934	scaffold116765:48667-49896
scaffold116765	49937	50650	scaffold116765:48667-49896
scaffold116774	29280	29644	scaffold116774:30105-31333
scaffold116774	29645	29764	scaffold116774:30105-31333
scaffold116774	29765	30757	scaffold116774:30105-31333
scaffold116774	30765	31025	scaffold116774:30105-31333
scaffold116778	20388	20523	scaffold116778:21008-22236
scaffold116780	68835	68974	scaffold116780:68885-70114
scaffold116781	133008	133223	scaffold116781:133838-135067
scaffold116781	133228	133363	scaffold116781:133838-135067
scaffold116781	133368	133571	scaffold116781:133838-135067
scaffold116781	133798	133932	scaffold116781:133838-135067
scaffold116781	133933	134146	scaffold116781:133838-135067
scaffold116781	134168	134425	scaffold116781:133838-135067
scaffold116781	134518	134866	scaffold116781:133838-135067
scaffold116781	134878	134997	scaffold116781:133838-135067
scaffold116781	135448	135653	scaffold116781:133838-135067
scaffold116781	135678	135761	scaffold116781:133838-135067
scaffold116790	72303	72800	scaffold116790:73053-74281
scaffold116790	73073	73285	scaffold116790:73053-74281
scaffold116790	73408	73487	scaffold116790:73053-74281
scaffold116790	73488	73773	scaffold116790:73053-74281
scaffold116790	73838	74344	scaffold116790:73053-74281
scaffold116790	206601	206747	scaffold116790:206291-207519
scaffold116791	230824	231033	scaffold116791:231094-232323
scaffold116791	231054	231388	scaffold116791:231094-232323
scaffold116791	231389	231468	scaffold116791:231094-232323
scaffold116791	231519	231733	scaffold116791:231094-232323
scaffold116791	231944	232219	scaffold116791:231094-232323
scaffold116791	232294	232995	scaffold116791:231094-232323
scaffold116791	232999	233143	scaffold116791:231094-232323
scaffold116794	131221	131349	scaffold116794:132046-133274
scaffold116794	131516	131637	scaffold116794:132046-133274
scaffold116794	131656	131774	scaffold116794:132046-133274
scaffold116794	131776	132062	scaffold116794:132046-133274
scaffold116794	132076	132200	scaffold116794:132046-133274
scaffold116794	132206	132335	scaffold116794:132046-133274
scaffold116794	132336	132549	scaffold116794:132046-133274
scaffold116794	132556	132839	scaffold116794:132046-133274
scaffold116794	132896	133199	scaffold116794:132046-133274
scaffold116794	133386	133455	scaffold116794:132046-133274
scaffold116794	133456	133529	scaffold116794:132046-133274
scaffold116794	133591	133784	scaffold116794:132046-133274
scaffold116794	133871	134005	scaffold116794:132046-133274
scaffold116794	134016	134085	scaffold116794:132046-133274
scaffold116794	349666	349860	scaffold116794:349426-350655
scaffold116794	350286	351016	scaffold116794:349426-350655
scaffold116794	351021	351156	scaffold116794:349426-350655
scaffold116794	351161	351355	scaffold116794:349426-350655
scaffold116797	75718	75915	scaffold116797:76528-77756
scaffold116797	76128	77052	scaffold116797:76528-77756
scaffold116797	77408	77545	scaffold116797:76528-77756
scaffold116797	77558	77760	scaffold116797:76528-77756
scaffold116797	78053	78189	scaffold116797:76528-77756
scaffold116797	78523	78596	scaffold116797:76528-77756
scaffold116799	13433	13704	scaffold116799:14243-15471
scaffold116799	14043	14269	scaffold116799:14243-15471
scaffold116799	15023	15098	scaffold116799:14243-15471
scaffold116799	15103	15230	scaffold116799:14243-15471
scaffold116799	15393	15580	scaffold116799:14243-15471
scaffold116799	15688	15955	scaffold116799:14243-15471
scaffold116799	16048	16234	scaffold116799:14243-15471
scaffold116799	16238	16306	scaffold116799:14243-15471
scaffold116799	109849	110124	scaffold116799:108644-109873
scaffold116801	8431	8566	scaffold116801:9256-10484
scaffold116801	8581	8707	scaffold116801:9256-10484
scaffold116801	8711	8786	scaffold116801:9256-10484
scaffold116801	8791	9004	scaffold116801:9256-10484
scaffold116801	9056	9197	scaffold116801:9256-10484
scaffold116801	9206	9341	scaffold116801:9256-10484
scaffold116801	9476	9663	scaffold116801:9256-10484
scaffold116801	26100	26371	scaffold116801:26900-28128
scaffold116801	26375	28475	scaffold116801:26900-28128
scaffold116801	28615	28962	scaffold116801:26900-28128
scaffold116806	374743	375033	scaffold116806:375573-376801
scaffold116806	375108	375723	scaffold116806:375573-376801
scaffold116806	375733	375951	scaffold116806:375573-376801
scaffold116806	376813	377089	scaffold116806:375573-376801
scaffold116815	14980	15052	scaffold116815:15810-17039
scaffold116815	15200	15620	scaffold116815:15810-17039
scaffold116815	15695	15970	scaffold116815:15810-17039
scaffold116815	16390	16667	scaffold116815:15810-17039
scaffold116815	16745	17428	scaffold116815:15810-17039
scaffold116815	17505	17726	scaffold116815:15810-17039
scaffold116815	17730	17850	scaffold116815:15810-17039
scaffold116816	39566	39689	scaffold116816:40286-41515
scaffold116816	39696	39863	scaffold116816:40286-41515
scaffold116816	40041	40232	scaffold116816:40286-41515
scaffold116816	40476	40707	scaffold116816:40286-41515
scaffold116816	40741	41495	scaffold116816:40286-41515
scaffold116816	41506	42211	scaffold116816:40286-41515
scaffold116840	75907	77018	scaffold116840:76732-77960
scaffold116840	77177	77578	scaffold116840:76732-77960
scaffold116840	77582	77741	scaffold116840:76732-77960
scaffold116840	77817	77971	scaffold116840:76732-77960
scaffold116840	77972	78034	scaffold116840:76732-77960
scaffold116840	78237	78445	scaffold116840:76732-77960
scaffold116840	78652	78794	scaffold116840:76732-77960
scaffold116845	69492	69963	scaffold116845:70067-71296
scaffold116845	70242	70426	scaffold116845:70067-71296
scaffold116845	70472	70664	scaffold116845:70067-71296
scaffold116845	71082	71308	scaffold116845:70067-71296
scaffold116845	71312	72132	scaffold116845:70067-71296
scaffold116845	77188	77266	scaffold116845:78018-79246
scaffold116845	77468	77679	scaffold116845:78018-79246
scaffold116845	77693	78045	scaffold116845:78018-79246
scaffold116845	78098	78317	scaffold116845:78018-79246
scaffold116845	78323	78394	scaffold116845:78018-79246
scaffold116845	78873	79175	scaffold116845:78018-79246
scaffold116845	79188	79483	scaffold116845:78018-79246
scaffold116862	79205	79283	scaffold116862:80035-81264
scaffold116862	79290	79498	scaffold116862:80035-81264
scaffold116862	79555	79757	scaffold116862:80035-81264
scaffold116862	80970	81115	scaffold116862:80035-81264
scaffold116862	81120	81529	scaffold116862:80035-81264
scaffold116862	81610	81878	scaffold116862:80035-81264
scaffold116862	81890	82025	scaffold116862:80035-81264
scaffold116869	98728	98814	scaffold116869:99418-100646
scaffold116869	98818	99080	scaffold116869:99418-100646
scaffold116869	99083	99232	scaffold116869:99418-100646
scaffold116869	99238	99844	scaffold116869:99418-100646
scaffold116869	99988	100402	scaffold116869:99418-100646
scaffold116869	100428	100700	scaffold116869:99418-100646
scaffold116869	100703	100774	scaffold116869:99418-100646
scaffold116869	191258	191343	scaffold116869:192088-193316
scaffold116869	191363	191579	scaffold116869:192088-193316
scaffold116869	191658	191726	scaffold116869:192088-193316
scaffold116869	191728	192077	scaffold116869:192088-193316
scaffold116869	192133	192276	scaffold116869:192088-193316
scaffold116869	192283	192633	scaffold116869:192088-193316
scaffold116869	192638	192900	scaffold116869:192088-193316
scaffold116869	192908	193052	scaffold116869:192088-193316
scaffold116869	193058	193116	scaffold116869:192088-193316
scaffold116869	193118	193594	scaffold116869:192088-193316
scaffold116869	193598	194014	scaffold116869:192088-193316
scaffold116869	194018	194099	scaffold116869:192088-193316
scaffold116870	15	557	scaffold116870:0-801
scaffold116870	675	1158	scaffold116870:0-801
scaffold116870	1190	1588	scaffold116870:0-801
scaffold116882	7184	7407	scaffold116882:7994-9222
scaffold116882	7764	7834	scaffold116882:7994-9222
scaffold116882	7864	7942	scaffold116882:7994-9222
scaffold116882	8684	8918	scaffold116882:7994-9222
scaffold116882	9499	9624	scaffold116882:7994-9222
scaffold116882	9669	9738	scaffold116882:7994-9222
scaffold116882	9744	9822	scaffold116882:7994-9222
scaffold116882	9824	9896	scaffold116882:7994-9222
scaffold116882	9899	10044	scaffold116882:7994-9222
scaffold116882	20923	21140	scaffold116882:21723-22951
scaffold116882	21278	21348	scaffold116882:21723-22951
scaffold116882	21353	21420	scaffold116882:21723-22951
scaffold116882	21423	21544	scaffold116882:21723-22951
scaffold116882	21548	21830	scaffold116882:21723-22951
scaffold116882	21838	22037	scaffold116882:21723-22951
scaffold116882	22038	22312	scaffold116882:21723-22951
scaffold116882	22318	22451	scaffold116882:21723-22951
scaffold116882	22458	22528	scaffold116882:21723-22951
scaffold116882	22548	23268	scaffold116882:21723-22951
scaffold116895	185573	186216	scaffold116895:185548-186777
scaffold116895	186478	186903	scaffold116895:185548-186777
scaffold116895	186983	187050	scaffold116895:185548-186777
scaffold116895	187058	187200	scaffold116895:185548-186777
scaffold116895	187263	187605	scaffold116895:185548-186777
scaffold116900	12004	12067	scaffold116900:12834-14062;scaffold116900:14130-15358
scaffold116900	12074	12151	scaffold116900:12834-14062;scaffold116900:14130-15358
scaffold116900	12154	12227	scaffold116900:12834-14062;scaffold116900:14130-15358
scaffold116900	12234	12573	scaffold116900:12834-14062;scaffold116900:14130-15358
scaffold116900	12574	12777	scaffold116900:12834-14062;scaffold116900:14130-15358
scaffold116900	12779	12858	scaffold116900:12834-14062;scaffold116900:14130-15358
scaffold116900	12859	13115	scaffold116900:12834-14062;scaffold116900:14130-15358
scaffold116900	13124	13197	scaffold116900:12834-14062;scaffold116900:14130-15358
scaffold116900	13204	13775	scaffold116900:12834-14062;scaffold116900:14130-15358
scaffold116900	13799	14205	scaffold116900:12834-14062;scaffold116900:14130-15358
scaffold116900	14334	14479	scaffold116900:12834-14062;scaffold116900:14130-15358
scaffold116900	14524	14666	scaffold116900:12834-14062;scaffold116900:14130-15358
scaffold116900	14789	14957	scaffold116900:12834-14062;scaffold116900:14130-15358
scaffold116900	14964	15131	scaffold116900:12834-14062;scaffold116900:14130-15358
scaffold116900	15154	15461	scaffold116900:12834-14062;scaffold116900:14130-15358
scaffold116913	55782	55853	scaffold116913:56597-57826
scaffold116913	56052	56193	scaffold116913:56597-57826
scaffold116913	56725	56850	scaffold116913:56597-57826
scaffold116913	56855	56997	scaffold116913:56597-57826
scaffold116913	57010	57491	scaffold116913:56597-57826
scaffold116913	57705	57906	scaffold116913:56597-57826
scaffold116913	57970	58126	scaffold116913:56597-57826
scaffold116913	58180	58248	scaffold116913:56597-57826
scaffold116913	58260	58596	scaffold116913:56597-57826
scaffold116913	60461	60603	scaffold116913:59848-61077
scaffold116913	60946	61672	scaffold116913:59848-61077
scaffold116915	9188	9962	scaffold116915:8853-11134
scaffold116915	9968	10455	scaffold116915:8853-11134
scaffold116915	10473	10640	scaffold116915:8853-11134
scaffold116915	10643	10812	scaffold116915:8853-11134
scaffold116915	10923	11367	scaffold116915:8853-11134
scaffold116915	11423	11576	scaffold116915:8853-11134
scaffold116915	11643	11839	scaffold116915:8853-11134
scaffold116921	37008	37377	scaffold116921:37838-39066
scaffold116921	37378	37526	scaffold116921:37838-39066
scaffold116921	37533	37798	scaffold116921:37838-39066
scaffold116921	37873	38011	scaffold116921:37838-39066
scaffold116921	38013	38168	scaffold116921:37838-39066
scaffold116921	38173	38293	scaffold116921:37838-39066
scaffold116921	38308	38378	scaffold116921:37838-39066
scaffold116921	38433	38990	scaffold116921:37838-39066
scaffold116921	38998	39069	scaffold116921:37838-39066
scaffold116921	39073	39899	scaffold116921:37838-39066
scaffold116927	11976	12043	scaffold116927:12116-13345
scaffold116927	12046	12186	scaffold116927:12116-13345
scaffold116927	12196	12475	scaffold116927:12116-13345
scaffold116927	12481	12822	scaffold116927:12116-13345
scaffold116927	12826	13108	scaffold116927:12116-13345
scaffold116927	13111	13322	scaffold116927:12116-13345
scaffold116927	13326	13667	scaffold116927:12116-13345
scaffold116927	13676	13870	scaffold116927:12116-13345
scaffold116927	13871	14089	scaffold116927:12116-13345
scaffold116940	296095	296357	scaffold116940:296700-297928
scaffold116940	296365	296843	scaffold116940:296700-297928
scaffold116940	296925	296997	scaffold116940:296700-297928
scaffold116940	297005	297269	scaffold116940:296700-297928
scaffold116940	297280	297911	scaffold116940:296700-297928
scaffold116940	298180	298342	scaffold116940:296700-297928
scaffold116940	298405	298669	scaffold116940:296700-297928
scaffold116940	298670	298746	scaffold116940:296700-297928
scaffold116953	25945	26222	scaffold116953:26755-27983
scaffold116953	26225	26422	scaffold116953:26755-27983
scaffold116953	26435	26851	scaffold116953:26755-27983
scaffold116953	27060	27253	scaffold116953:26755-27983
scaffold116953	27260	27469	scaffold116953:26755-27983
scaffold116953	28140	28483	scaffold116953:26755-27983
scaffold116953	28495	28693	scaffold116953:26755-27983
scaffold116953	121352	121478	scaffold116953:121882-123111
scaffold116953	121492	121770	scaffold116953:121882-123111
scaffold116953	121837	122190	scaffold116953:121882-123111
scaffold116953	122192	122380	scaffold116953:121882-123111
scaffold116953	122382	122457	scaffold116953:121882-123111
scaffold116953	122472	122718	scaffold116953:121882-123111
scaffold116953	122802	123509	scaffold116953:121882-123111
scaffold116953	123787	123926	scaffold116953:121882-123111
scaffold116967	142758	142914	scaffold116967:143588-144816
scaffold116967	142968	143106	scaffold116967:143588-144816
scaffold116967	143193	143390	scaffold116967:143588-144816
scaffold116967	143398	143547	scaffold116967:143588-144816
scaffold116967	143548	144176	scaffold116967:143588-144816
scaffold116967	144178	144243	scaffold116967:143588-144816
scaffold116967	144248	144593	scaffold116967:143588-144816
scaffold116967	144663	144817	scaffold116967:143588-144816
scaffold116967	144863	145068	scaffold116967:143588-144816
scaffold116968	48563	48642	scaffold116968:49383-50919
scaffold116968	48668	48735	scaffold116968:49383-50919
scaffold116968	48903	49182	scaffold116968:49383-50919
scaffold116968	49183	49347	scaffold116968:49383-50919
scaffold116968	49398	49593	scaffold116968:49383-50919
scaffold116968	49748	49901	scaffold116968:49383-50919
scaffold116968	49928	50006	scaffold116968:49383-50919
scaffold116968	50078	50269	scaffold116968:49383-50919
scaffold116968	50333	50625	scaffold116968:49383-50919
scaffold116968	50733	51021	scaffold116968:49383-50919
scaffold116968	51198	51556	scaffold116968:49383-50919
scaffold116968	51558	51625	scaffold116968:49383-50919
scaffold116968	57493	57686	scaffold116968:58308-59537
scaffold116968	58248	58387	scaffold116968:58308-59537
scaffold116968	59198	59922	scaffold116968:58308-59537
scaffold116968	60183	60364	scaffold116968:58308-59537
scaffold116970	58925	59143	scaffold116970:59755-60983
scaffold116970	59150	59778	scaffold116970:59755-60983
scaffold116970	59845	60329	scaffold116970:59755-60983
scaffold116972	35118	35259	scaffold116972:35863-37092
scaffold116972	35403	35724	scaffold116972:35863-37092
scaffold116972	36158	37201	scaffold116972:35863-37092
scaffold116972	37203	37481	scaffold116972:35863-37092
scaffold116972	37483	37894	scaffold116972:35863-37092
scaffold116972	234291	234579	scaffold116972:235121-236350
scaffold116972	234711	235134	scaffold116972:235121-236350
scaffold116972	235136	236127	scaffold116972:235121-236350
scaffold116972	236131	236194	scaffold116972:235121-236350
scaffold116972	236196	236538	scaffold116972:235121-236350
scaffold116972	236676	237039	scaffold116972:235121-236350
scaffold116972	262399	262765	scaffold116972:262739-263968
scaffold116972	262839	263100	scaffold116972:262739-263968
scaffold116972	263654	264100	scaffold116972:262739-263968
scaffold116972	264399	264485	scaffold116972:262739-263968
scaffold116972	264514	264613	scaffold116972:262739-263968
scaffold116976	259791	259856	scaffold116976:260326-261555
scaffold116976	259866	260051	scaffold116976:260326-261555
scaffold116976	260141	261062	scaffold116976:260326-261555
scaffold116976	261481	261620	scaffold116976:260326-261555
scaffold116976	261621	261749	scaffold116976:260326-261555
scaffold116976	261751	262174	scaffold116976:260326-261555
scaffold116976	262186	262328	scaffold116976:260326-261555
scaffold116979	50258	50332	scaffold116979:51078-52306
scaffold116979	50338	51026	scaffold116979:51078-52306
scaffold116979	51028	51093	scaffold116979:51078-52306
scaffold116979	51103	51168	scaffold116979:51078-52306
scaffold116979	51178	51310	scaffold116979:51078-52306
scaffold116979	51378	51512	scaffold116979:51078-52306
scaffold116979	51518	51872	scaffold116979:51078-52306
scaffold116979	51893	52226	scaffold116979:51078-52306
scaffold116979	52243	52324	scaffold116979:51078-52306
scaffold116979	52393	52520	scaffold116979:51078-52306
scaffold116979	52523	52597	scaffold116979:51078-52306
scaffold116979	52603	52949	scaffold116979:51078-52306
scaffold116981	63404	63683	scaffold116981:64234-65463
scaffold116981	63684	63751	scaffold116981:64234-65463
scaffold116981	64344	64514	scaffold116981:64234-65463
scaffold116981	64649	65028	scaffold116981:64234-65463
scaffold116981	65154	65445	scaffold116981:64234-65463
scaffold116981	65514	65584	scaffold116981:64234-65463
scaffold116981	65639	66000	scaffold116981:64234-65463
scaffold116981	66009	66236	scaffold116981:64234-65463
scaffold116987	138819	139148	scaffold116987:139394-140623
scaffold116987	139449	139626	scaffold116987:139394-140623
scaffold116987	140874	141032	scaffold116987:139394-140623
scaffold116987	141059	141242	scaffold116987:139394-140623
scaffold116987	141389	141457	scaffold116987:139394-140623
scaffold116987	176490	176637	scaffold116987:177320-178548
scaffold116987	176710	176978	scaffold116987:177320-178548
scaffold116987	177055	177930	scaffold116987:177320-178548
scaffold116987	178595	178759	scaffold116987:177320-178548
scaffold116990	54209	54283	scaffold116990:55039-56120
scaffold116990	54289	54354	scaffold116990:55039-56120
scaffold116990	54359	54419	scaffold116990:55039-56120
scaffold116990	54449	54905	scaffold116990:55039-56120
scaffold116990	54914	55401	scaffold116990:55039-56120
scaffold116990	55404	55741	scaffold116990:55039-56120
scaffold116992	18382	18540	scaffold116992:17577-18806
scaffold116992	18607	19361	scaffold116992:17577-18806
scaffold116993	105399	106144	scaffold116993:106088-107316
scaffold116993	106169	106432	scaffold116993:106088-107316
scaffold116993	106434	106585	scaffold116993:106088-107316
scaffold116993	106819	107367	scaffold116993:106088-107316
scaffold116993	107369	107593	scaffold116993:106088-107316
scaffold116993	107699	108153	scaffold116993:106088-107316
scaffold116994	27756	27832	scaffold116994:28586-29814
scaffold116994	27836	28881	scaffold116994:28586-29814
scaffold116994	28896	29013	scaffold116994:28586-29814
scaffold116994	29016	29375	scaffold116994:28586-29814
scaffold116994	30091	30248	scaffold116994:28586-29814
scaffold116994	30306	30455	scaffold116994:28586-29814
scaffold116994	30511	30649	scaffold116994:28586-29814
scaffold116995	181596	181665	scaffold116995:182411-183639
scaffold116995	182536	182714	scaffold116995:182411-183639
scaffold116995	182721	182909	scaffold116995:182411-183639
scaffold116999	26565	26756	scaffold116999:26725-27953
scaffold116999	26780	27194	scaffold116999:26725-27953
scaffold116999	27195	27388	scaffold116999:26725-27953
scaffold116999	27660	27809	scaffold116999:26725-27953
scaffold116999	27970	28165	scaffold116999:26725-27953
scaffold116999	33101	33246	scaffold116999:33581-34809
scaffold116999	33256	33750	scaffold116999:33581-34809
scaffold116999	33751	34238	scaffold116999:33581-34809
scaffold116999	34241	34434	scaffold116999:33581-34809
scaffold116999	35194	35382	scaffold116999:33581-34809
scaffold117004	73747	73960	scaffold117004:74052-75281
scaffold117004	74192	74262	scaffold117004:74052-75281
scaffold117004	74642	74923	scaffold117004:74052-75281
scaffold117004	74967	75037	scaffold117004:74052-75281
scaffold117004	75047	75267	scaffold117004:74052-75281
scaffold117004	75352	75481	scaffold117004:74052-75281
scaffold117004	75482	75718	scaffold117004:74052-75281
scaffold117005	105448	105724	scaffold117005:106278-107507
scaffold117005	106078	106445	scaffold117005:106278-107507
scaffold117005	106923	107222	scaffold117005:106278-107507
scaffold117010	22136	22412	scaffold117010:22821-24051
scaffold117010	22416	22900	scaffold117010:22821-24051
scaffold117010	22901	23197	scaffold117010:22821-24051
scaffold117010	23336	23479	scaffold117010:22821-24051
scaffold117010	23531	23968	scaffold117010:22821-24051
scaffold117010	23971	24090	scaffold117010:22821-24051
scaffold117010	24091	24371	scaffold117010:22821-24051
scaffold117010	24386	24796	scaffold117010:22821-24051
scaffold117010	24821	24882	scaffold117010:22821-24051
scaffold117026	81299	81456	scaffold117026:81339-82567;scaffold117026:82807-84036
scaffold117026	82804	83011	scaffold117026:81339-82567;scaffold117026:82807-84036
scaffold117026	83744	84068	scaffold117026:81339-82567;scaffold117026:82807-84036
scaffold117030	1146	1359	scaffold117030:1786-3015
scaffold117030	1361	1496	scaffold117030:1786-3015
scaffold117030	1726	2201	scaffold117030:1786-3015
scaffold117031	7710	7978	scaffold117031:8380-9608
scaffold117031	7990	8113	scaffold117031:8380-9608
scaffold117031	8195	8324	scaffold117031:8380-9608
scaffold117031	8325	8483	scaffold117031:8380-9608
scaffold117031	173994	174065	scaffold117031:174809-176038
scaffold117031	174119	174337	scaffold117031:174809-176038
scaffold117031	174419	174482	scaffold117031:174809-176038
scaffold117031	174484	174823	scaffold117031:174809-176038
scaffold117031	174834	175452	scaffold117031:174809-176038
scaffold117031	175469	176472	scaffold117031:174809-176038
scaffold117031	176474	176817	scaffold117031:174809-176038
scaffold117032	38449	39454	scaffold117032:37390-38619
scaffold117032	69522	69717	scaffold117032:70262-71490
scaffold117032	69732	70334	scaffold117032:70262-71490
scaffold117032	70342	71114	scaffold117032:70262-71490
scaffold117032	71132	71319	scaffold117032:70262-71490
scaffold117032	71322	71479	scaffold117032:70262-71490
scaffold117032	72017	72230	scaffold117032:70262-71490
scaffold117032	177020	178251	scaffold117032:177850-179078
scaffold117032	179210	179337	scaffold117032:177850-179078
scaffold117032	179350	179466	scaffold117032:177850-179078
scaffold117032	181872	182146	scaffold117032:182347-184534
scaffold117032	182362	182435	scaffold117032:182347-184534
scaffold117032	182437	182633	scaffold117032:182347-184534
scaffold117032	182707	182997	scaffold117032:182347-184534
scaffold117032	183382	183724	scaffold117032:182347-184534
scaffold117032	183757	184129	scaffold117032:182347-184534
scaffold117032	184152	184497	scaffold117032:182347-184534
scaffold117032	184687	185080	scaffold117032:182347-184534
scaffold117032	185227	185371	scaffold117032:182347-184534
scaffold117038	117586	117710	scaffold117038:118196-119425
scaffold117038	118056	118440	scaffold117038:118196-119425
scaffold117038	118601	118786	scaffold117038:118196-119425
scaffold117038	118916	119067	scaffold117038:118196-119425
scaffold117038	119226	119409	scaffold117038:118196-119425
scaffold117038	119776	119948	scaffold117038:118196-119425
scaffold117039	126734	127098	scaffold117039:127564-128792
scaffold117039	127099	127595	scaffold117039:127564-128792
scaffold117039	127729	127862	scaffold117039:127564-128792
scaffold117039	127969	128156	scaffold117039:127564-128792
scaffold117039	128204	128867	scaffold117039:127564-128792
scaffold117039	129019	129084	scaffold117039:127564-128792
scaffold117039	129089	129367	scaffold117039:127564-128792
scaffold117039	129369	129497	scaffold117039:127564-128792
scaffold117066	70997	72247	scaffold117066:70282-71511
scaffold117066	72262	72342	scaffold117066:70282-71511
scaffold117066	93087	93221	scaffold117066:93697-94925
scaffold117066	93292	93360	scaffold117066:93697-94925
scaffold117066	93372	93580	scaffold117066:93697-94925
scaffold117066	93582	93780	scaffold117066:93697-94925
scaffold117066	93792	93999	scaffold117066:93697-94925
scaffold117066	94062	94336	scaffold117066:93697-94925
scaffold117066	94337	94431	scaffold117066:93697-94925
scaffold117066	94762	95190	scaffold117066:93697-94925
scaffold117066	95197	95315	scaffold117066:93697-94925
scaffold117066	95322	95525	scaffold117066:93697-94925
scaffold117087	124279	124427	scaffold117087:124759-125988
scaffold117087	124559	124716	scaffold117087:124759-125988
scaffold117087	124719	124926	scaffold117087:124759-125988
scaffold117087	124999	125190	scaffold117087:124759-125988
scaffold117087	125234	125487	scaffold117087:124759-125988
scaffold117087	125489	125817	scaffold117087:124759-125988
scaffold117087	125909	126821	scaffold117087:124759-125988
scaffold117092	44893	45405	scaffold117092:45713-46942
scaffold117092	45478	45625	scaffold117092:45713-46942
scaffold117092	45628	45754	scaffold117092:45713-46942
scaffold117092	45768	46380	scaffold117092:45713-46942
scaffold117092	46383	46592	scaffold117092:45713-46942
scaffold117092	46598	46872	scaffold117092:45713-46942
scaffold117092	46878	46950	scaffold117092:45713-46942
scaffold117092	46953	47149	scaffold117092:45713-46942
scaffold117092	47158	47370	scaffold117092:45713-46942
scaffold117092	47378	47447	scaffold117092:45713-46942
scaffold117092	47448	47580	scaffold117092:45713-46942
scaffold117092	47593	47772	scaffold117092:45713-46942
scaffold117093	85310	85662	scaffold117093:86140-87369
scaffold117093	85730	85939	scaffold117093:86140-87369
scaffold117093	86635	87055	scaffold117093:86140-87369
scaffold117093	87060	87468	scaffold117093:86140-87369
scaffold117093	87470	87899	scaffold117093:86140-87369
scaffold117093	87900	88186	scaffold117093:86140-87369
scaffold117101	121591	121663	scaffold117101:122416-123644
scaffold117101	121736	122636	scaffold117101:122416-123644
scaffold117101	122706	123194	scaffold117101:122416-123644
scaffold117101	123196	123421	scaffold117101:122416-123644
scaffold117101	123476	123773	scaffold117101:122416-123644
scaffold117101	124036	124170	scaffold117101:122416-123644
scaffold117101	124191	124385	scaffold117101:122416-123644
scaffold117101	124401	124476	scaffold117101:122416-123644
scaffold117102	55037	55353	scaffold117102:55857-57086
scaffold117102	55402	55970	scaffold117102:55857-57086
scaffold117102	56857	57908	scaffold117102:55857-57086
scaffold117102	58612	58823	scaffold117102:59018-60246
scaffold117102	58837	59538	scaffold117102:59018-60246
scaffold117102	59662	59870	scaffold117102:59018-60246
scaffold117102	60172	60450	scaffold117102:59018-60246
scaffold117102	60592	60748	scaffold117102:59018-60246
scaffold117102	60932	61067	scaffold117102:59018-60246
scaffold117104	27614	28366	scaffold117104:28189-29417
scaffold117104	28664	28774	scaffold117104:28189-29417
scaffold117104	28779	28906	scaffold117104:28189-29417
scaffold117104	29554	30258	scaffold117104:28189-29417
scaffold117106	9685	9819	scaffold117106:10495-11723
scaffold117106	9825	10083	scaffold117106:10495-11723
scaffold117106	10105	10650	scaffold117106:10495-11723
scaffold117106	10675	12127	scaffold117106:10495-11723
scaffold117106	12205	12342	scaffold117106:10495-11723
scaffold117106	12415	12559	scaffold117106:10495-11723
scaffold117113	7546	7688	scaffold117113:8306-9534
scaffold117113	7701	7906	scaffold117113:8306-9534
scaffold117113	7916	8184	scaffold117113:8306-9534
scaffold117113	8186	8465	scaffold117113:8306-9534
scaffold117113	8476	9503	scaffold117113:8306-9534
scaffold117113	67716	68072	scaffold117113:68546-69774
scaffold117113	68081	68357	scaffold117113:68546-69774
scaffold117113	68361	68915	scaffold117113:68546-69774
scaffold117113	68926	69249	scaffold117113:68546-69774
scaffold117113	69981	70144	scaffold117113:68546-69774
scaffold117113	70416	70602	scaffold117113:68546-69774
scaffold117115	45116	45414	scaffold117115:45946-47174
scaffold117115	45416	45959	scaffold117115:45946-47174
scaffold117115	45961	46032	scaffold117115:45946-47174
scaffold117115	46166	46445	scaffold117115:45946-47174
scaffold117115	46516	46871	scaffold117115:45946-47174
scaffold117115	47051	47375	scaffold117115:45946-47174
scaffold117115	47376	48007	scaffold117115:45946-47174
scaffold117116	105667	106432	scaffold117116:106497-107725
scaffold117116	106452	106646	scaffold117116:106497-107725
scaffold117116	106647	106713	scaffold117116:106497-107725
scaffold117116	106717	106926	scaffold117116:106497-107725
scaffold117116	106927	107206	scaffold117116:106497-107725
scaffold117116	107212	107418	scaffold117116:106497-107725
scaffold117116	107977	108134	scaffold117116:106497-107725
scaffold117116	108137	108442	scaffold117116:106497-107725
scaffold117138	29083	29244	scaffold117138:28118-29347
scaffold117138	29263	29620	scaffold117138:28118-29347
scaffold117138	29783	29971	scaffold117138:28118-29347
scaffold117138	30063	30182	scaffold117138:28118-29347
scaffold117138	65977	66175	scaffold117138:66587-67816
scaffold117138	66337	66466	scaffold117138:66587-67816
scaffold117138	66467	66668	scaffold117138:66587-67816
scaffold117138	66677	66753	scaffold117138:66587-67816
scaffold117138	66757	67087	scaffold117138:66587-67816
scaffold117138	67102	67377	scaffold117138:66587-67816
scaffold117138	67387	67451	scaffold117138:66587-67816
scaffold117138	67507	67934	scaffold117138:66587-67816
scaffold117138	67937	68642	scaffold117138:66587-67816
scaffold117144	55581	55667	scaffold117144:56411-57640
scaffold117144	55671	55853	scaffold117144:56411-57640
scaffold117144	56581	56784	scaffold117144:56411-57640
scaffold117144	56786	56913	scaffold117144:56411-57640
scaffold117144	57341	57545	scaffold117144:56411-57640
scaffold117144	57551	57765	scaffold117144:56411-57640
scaffold117144	57771	57960	scaffold117144:56411-57640
scaffold117144	57966	58472	scaffold117144:56411-57640
scaffold117144	222207	222331	scaffold117144:222877-224105
scaffold117144	222337	222537	scaffold117144:222877-224105
scaffold117144	222542	222674	scaffold117144:222877-224105
scaffold117144	222682	222749	scaffold117144:222877-224105
scaffold117144	222767	223810	scaffold117144:222877-224105
scaffold117147	10546	11036	scaffold117147:11066-12349;scaffold117147:12674-13903
scaffold117147	11041	11121	scaffold117147:11066-12349;scaffold117147:12674-13903
scaffold117147	11171	11321	scaffold117147:11066-12349;scaffold117147:12674-13903
scaffold117147	11396	11540	scaffold117147:11066-12349;scaffold117147:12674-13903
scaffold117147	11541	11826	scaffold117147:11066-12349;scaffold117147:12674-13903
scaffold117147	12091	12397	scaffold117147:11066-12349;scaffold117147:12674-13903
scaffold117147	12596	12798	scaffold117147:11066-12349;scaffold117147:12674-13903
scaffold117147	13746	14153	scaffold117147:11066-12349;scaffold117147:12674-13903
scaffold117150	29850	29989	scaffold117150:30540-31768
scaffold117150	30150	30592	scaffold117150:30540-31768
scaffold117150	30780	31265	scaffold117150:30540-31768
scaffold117150	31940	32356	scaffold117150:30540-31768
scaffold117150	32370	32437	scaffold117150:30540-31768
scaffold117150	32440	32564	scaffold117150:30540-31768
scaffold117150	205309	205372	scaffold117150:206134-207362
scaffold117150	205484	206473	scaffold117150:206134-207362
scaffold117150	206779	206972	scaffold117150:206134-207362
scaffold117150	221194	221544	scaffold117150:222014-223521
scaffold117150	221554	221814	scaffold117150:222014-223521
scaffold117150	221824	222458	scaffold117150:222014-223521
scaffold117150	222464	222593	scaffold117150:222014-223521
scaffold117150	222604	223073	scaffold117150:222014-223521
scaffold117150	223089	223563	scaffold117150:222014-223521
scaffold117150	223584	223701	scaffold117150:222014-223521
scaffold117150	224144	224264	scaffold117150:222014-223521
scaffold117152	97322	97473	scaffold117152:98087-99315
scaffold117152	97492	97897	scaffold117152:98087-99315
scaffold117152	97902	98598	scaffold117152:98087-99315
scaffold117152	98752	99090	scaffold117152:98087-99315
scaffold117152	99317	99648	scaffold117152:98087-99315
scaffold117152	99807	100077	scaffold117152:98087-99315
scaffold117152	100082	100151	scaffold117152:98087-99315
scaffold117161	31065	31541	scaffold117161:31540-32769
scaffold117161	31620	31832	scaffold117161:31540-32769
scaffold117161	32543	33354	scaffold117161:31540-32769
scaffold117161	34996	35347	scaffold117161:35816-37045
scaffold117161	35351	35496	scaffold117161:35816-37045
scaffold117161	35616	35841	scaffold117161:35816-37045
scaffold117161	35901	36255	scaffold117161:35816-37045
scaffold117161	36331	36535	scaffold117161:35816-37045
scaffold117161	36596	36736	scaffold117161:35816-37045
scaffold117161	36741	36951	scaffold117161:35816-37045
scaffold117161	36966	37090	scaffold117161:35816-37045
scaffold117161	37106	37239	scaffold117161:35816-37045
scaffold117161	37296	37368	scaffold117161:35816-37045
scaffold117161	37381	37711	scaffold117161:35816-37045
scaffold117161	37716	37784	scaffold117161:35816-37045
scaffold117161	104437	104727	scaffold117161:105267-106495
scaffold117161	105737	106862	scaffold117161:105267-106495
scaffold117161	106877	107329	scaffold117161:105267-106495
scaffold117164	50528	50815	scaffold117164:51348-52576
scaffold117164	50818	51360	scaffold117164:51348-52576
scaffold117164	51363	51505	scaffold117164:51348-52576
scaffold117164	51508	51718	scaffold117164:51348-52576
scaffold117164	51818	52567	scaffold117164:51348-52576
scaffold117164	52953	53402	scaffold117164:51348-52576
scaffold117186	10691	11020	scaffold117186:11361-12590
scaffold117186	11021	11165	scaffold117186:11361-12590
scaffold117186	11201	12071	scaffold117186:11361-12590
scaffold117186	12186	13424	scaffold117186:11361-12590
scaffold117196	136203	136319	scaffold117196:136728-137957
scaffold117196	136323	136388	scaffold117196:136728-137957
scaffold117196	136393	137091	scaffold117196:136728-137957
scaffold117196	137098	137368	scaffold117196:136728-137957
scaffold117196	137733	138073	scaffold117196:136728-137957
scaffold117196	138083	138564	scaffold117196:136728-137957
scaffold117196	138678	138769	scaffold117196:136728-137957
scaffold117199	7467	7692	scaffold117199:8297-9525
scaffold117199	7707	8129	scaffold117199:8297-9525
scaffold117199	8162	8295	scaffold117199:8297-9525
scaffold117199	8297	8370	scaffold117199:8297-9525
scaffold117199	8597	8665	scaffold117199:8297-9525
scaffold117199	8877	9039	scaffold117199:8297-9525
scaffold117199	9042	9287	scaffold117199:8297-9525
scaffold117199	9302	9369	scaffold117199:8297-9525
scaffold117199	9372	9942	scaffold117199:8297-9525
scaffold117199	9957	10355	scaffold117199:8297-9525
scaffold117199	10697	10975	scaffold117199:11521-12749
scaffold117199	10977	11249	scaffold117199:11521-12749
scaffold117199	11252	11468	scaffold117199:11521-12749
scaffold117199	11472	11543	scaffold117199:11521-12749
scaffold117199	11552	11828	scaffold117199:11521-12749
scaffold117199	11892	12031	scaffold117199:11521-12749
scaffold117199	12032	12598	scaffold117199:11521-12749
scaffold117199	12722	12860	scaffold117199:11521-12749
scaffold117199	12862	13514	scaffold117199:11521-12749
scaffold117199	85319	85875	scaffold117199:86139-87906
scaffold117199	85879	86087	scaffold117199:86139-87906
scaffold117199	86779	86933	scaffold117199:86139-87906
scaffold117199	86939	87125	scaffold117199:86139-87906
scaffold117199	87129	87283	scaffold117199:86139-87906
scaffold117199	87284	87404	scaffold117199:86139-87906
scaffold117199	87409	87629	scaffold117199:86139-87906
scaffold117199	87639	87768	scaffold117199:86139-87906
scaffold117199	87774	87965	scaffold117199:86139-87906
scaffold117199	87969	88041	scaffold117199:86139-87906
scaffold117199	88054	88192	scaffold117199:86139-87906
scaffold117199	94864	95025	scaffold117199:95554-96783
scaffold117199	95144	95369	scaffold117199:95554-96783
scaffold117199	95434	95582	scaffold117199:95554-96783
scaffold117199	95584	95827	scaffold117199:95554-96783
scaffold117199	95919	95999	scaffold117199:95554-96783
scaffold117199	96004	96167	scaffold117199:95554-96783
scaffold117199	97239	97405	scaffold117199:95554-96783
scaffold117199	99039	99102	scaffold117199:99859-101087
scaffold117199	99104	99252	scaffold117199:99859-101087
scaffold117199	99314	99446	scaffold117199:99859-101087
scaffold117199	99469	99583	scaffold117199:99859-101087
scaffold117199	99609	99890	scaffold117199:99859-101087
scaffold117199	100079	100297	scaffold117199:99859-101087
scaffold117199	100299	100504	scaffold117199:99859-101087
scaffold117199	100589	100711	scaffold117199:99859-101087
scaffold117199	100724	100857	scaffold117199:99859-101087
scaffold117199	100864	100987	scaffold117199:99859-101087
scaffold117199	101059	101137	scaffold117199:99859-101087
scaffold117199	101139	101630	scaffold117199:99859-101087
scaffold117199	101759	101923	scaffold117199:99859-101087
scaffold117199	155990	156476	scaffold117199:156465-157693
scaffold117199	156485	156564	scaffold117199:156465-157693
scaffold117199	156565	156752	scaffold117199:156465-157693
scaffold117199	156840	157538	scaffold117199:156465-157693
scaffold117199	157540	158014	scaffold117199:156465-157693
scaffold117199	158020	158156	scaffold117199:156465-157693
scaffold117199	158160	158525	scaffold117199:156465-157693
scaffold117199	252755	252962	scaffold117199:253500-255443
scaffold117199	252965	253099	scaffold117199:253500-255443
scaffold117199	253105	253669	scaffold117199:253500-255443
scaffold117199	253670	254068	scaffold117199:253500-255443
scaffold117199	254080	254158	scaffold117199:253500-255443
scaffold117199	254160	254571	scaffold117199:253500-255443
scaffold117199	254575	254835	scaffold117199:253500-255443
scaffold117201	79875	81027	scaffold117201:79390-80813
scaffold117201	81030	81376	scaffold117201:79390-80813
scaffold117201	81380	81654	scaffold117201:79390-80813
scaffold117202	38996	39203	scaffold117202:39826-41054
scaffold117202	39206	39423	scaffold117202:39826-41054
scaffold117202	39436	39830	scaffold117202:39826-41054
scaffold117202	39841	40256	scaffold117202:39826-41054
scaffold117202	40681	40894	scaffold117202:39826-41054
scaffold117202	40896	41471	scaffold117202:39826-41054
scaffold117203	76242	76313	scaffold117203:77072-79185
scaffold117203	76357	76542	scaffold117203:77072-79185
scaffold117203	76547	76776	scaffold117203:77072-79185
scaffold117203	76777	76898	scaffold117203:77072-79185
scaffold117203	76917	77325	scaffold117203:77072-79185
scaffold117203	77327	78022	scaffold117203:77072-79185
scaffold117203	78027	78588	scaffold117203:77072-79185
scaffold117203	78597	78789	scaffold117203:77072-79185
scaffold117203	78797	78939	scaffold117203:77072-79185
scaffold117203	78942	79070	scaffold117203:77072-79185
scaffold117206	14789	14944	scaffold117206:15619-16847
scaffold117209	14995	15066	scaffold117209:14950-16179
scaffold117209	15080	15183	scaffold117209:14950-16179
scaffold117209	15278	15697	scaffold117209:14950-16179
scaffold117209	15703	16044	scaffold117209:14950-16179
scaffold117209	16053	16122	scaffold117209:14950-16179
scaffold117209	16123	16258	scaffold117209:14950-16179
scaffold117209	16278	16546	scaffold117209:14950-16179
scaffold117209	16558	16686	scaffold117209:14950-16179
scaffold117209	16688	16980	scaffold117209:14950-16179
scaffold117211	104696	104914	scaffold117211:105526-106755
scaffold117211	104916	105109	scaffold117211:105526-106755
scaffold117211	105116	105335	scaffold117211:105526-106755
scaffold117211	105346	105405	scaffold117211:105526-106755
scaffold117211	105481	105618	scaffold117211:105526-106755
scaffold117211	105626	105706	scaffold117211:105526-106755
scaffold117211	105711	105779	scaffold117211:105526-106755
scaffold117211	105791	106494	scaffold117211:105526-106755
scaffold117211	106501	107003	scaffold117211:105526-106755
scaffold117211	107016	107586	scaffold117211:105526-106755
scaffold117227	169150	169334	scaffold117227:169815-171077
scaffold117227	169370	169521	scaffold117227:169815-171077
scaffold117227	169580	170414	scaffold117227:169815-171077
scaffold117227	170710	171904	scaffold117227:169815-171077
scaffold117231	16675	16960	scaffold117231:16551-17780
scaffold117231	17635	17984	scaffold117231:16551-17780
scaffold117231	17985	18354	scaffold117231:16551-17780
scaffold117231	18400	18551	scaffold117231:16551-17780
scaffold117235	179943	180993	scaffold117235:179823-181052
scaffold117235	180998	181696	scaffold117235:179823-181052
scaffold117235	198484	198657	scaffold117235:198979-200208
scaffold117235	199209	200530	scaffold117235:198979-200208
scaffold117235	200864	201017	scaffold117235:198979-200208
scaffold117235	240840	240920	scaffold117235:241670-242899
scaffold117235	240925	241331	scaffold117235:241670-242899
scaffold117235	242240	243507	scaffold117235:241670-242899
scaffold117235	243570	243732	scaffold117235:241670-242899
scaffold117244	70632	70852	scaffold117244:71462-72690
scaffold117244	70862	71053	scaffold117244:71462-72690
scaffold117244	71072	71536	scaffold117244:71462-72690
scaffold117244	71627	71824	scaffold117244:71462-72690
scaffold117244	71837	71963	scaffold117244:71462-72690
scaffold117244	71967	72113	scaffold117244:71462-72690
scaffold117244	72117	72184	scaffold117244:71462-72690
scaffold117244	72477	72599	scaffold117244:71462-72690
scaffold117244	72602	72671	scaffold117244:71462-72690
scaffold117244	72827	72956	scaffold117244:71462-72690
scaffold117244	73037	73369	scaffold117244:71462-72690
scaffold117244	73382	73507	scaffold117244:71462-72690
scaffold117244	76335	76474	scaffold117244:77095-78763
scaffold117244	76495	76778	scaffold117244:77095-78763
scaffold117244	76780	76859	scaffold117244:77095-78763
scaffold117244	77060	77205	scaffold117244:77095-78763
scaffold117244	77210	77355	scaffold117244:77095-78763
scaffold117244	77485	77764	scaffold117244:77095-78763
scaffold117244	77780	78042	scaffold117244:77095-78763
scaffold117244	78060	78398	scaffold117244:77095-78763
scaffold117244	78810	78959	scaffold117244:77095-78763
scaffold117244	78970	79038	scaffold117244:77095-78763
scaffold117244	79090	79228	scaffold117244:77095-78763
scaffold117244	79235	79389	scaffold117244:77095-78763
scaffold117256	59009	59215	scaffold117256:59829-61057
scaffold117256	59229	59298	scaffold117256:59829-61057
scaffold117256	59299	59908	scaffold117256:59829-61057
scaffold117256	59909	59989	scaffold117256:59829-61057
scaffold117256	60279	60417	scaffold117256:59829-61057
scaffold117256	61104	61239	scaffold117256:59829-61057
scaffold117263	41900	42177	scaffold117263:42730-43959
scaffold117263	43426	43493	scaffold117263:42730-43959
scaffold117263	43496	43568	scaffold117263:42730-43959
scaffold117263	43936	44107	scaffold117263:42730-43959
scaffold117263	44246	44427	scaffold117263:42730-43959
scaffold117263	44656	44791	scaffold117263:42730-43959
scaffold117263	92699	92765	scaffold117263:93159-94388
scaffold117263	92769	93026	scaffold117263:93159-94388
scaffold117263	93219	93663	scaffold117263:93159-94388
scaffold117263	93749	93827	scaffold117263:93159-94388
scaffold117263	93834	94749	scaffold117263:93159-94388
scaffold117263	95024	95151	scaffold117263:93159-94388
scaffold117273	38378	38515	scaffold117273:39208-40437
scaffold117273	38518	38579	scaffold117273:39208-40437
scaffold117273	38658	38797	scaffold117273:39208-40437
scaffold117273	38888	39159	scaffold117273:39208-40437
scaffold117273	39238	39424	scaffold117273:39208-40437
scaffold117273	39448	39639	scaffold117273:39208-40437
scaffold117273	39648	39717	scaffold117273:39208-40437
scaffold117273	39723	40081	scaffold117273:39208-40437
scaffold117273	40148	40279	scaffold117273:39208-40437
scaffold117273	40378	40603	scaffold117273:39208-40437
scaffold117273	40648	40768	scaffold117273:39208-40437
scaffold117273	40773	41253	scaffold117273:39208-40437
scaffold117279	47610	47750	scaffold117279:48430-49659
scaffold117279	47955	48097	scaffold117279:48430-49659
scaffold117279	48160	48377	scaffold117279:48430-49659
scaffold117279	48390	48508	scaffold117279:48430-49659
scaffold117279	49675	49860	scaffold117279:48430-49659
scaffold117279	50295	50496	scaffold117279:48430-49659
scaffold117281	16345	16544	scaffold117281:17015-18244
scaffold117281	16690	17029	scaffold117281:17015-18244
scaffold117281	17320	17534	scaffold117281:17015-18244
scaffold117281	17815	17941	scaffold117281:17015-18244
scaffold117281	17950	18652	scaffold117281:17015-18244
scaffold117281	18655	19074	scaffold117281:17015-18244
scaffold117286	130068	130141	scaffold117286:130608-131837
scaffold117286	130143	130216	scaffold117286:130608-131837
scaffold117286	130218	130746	scaffold117286:130608-131837
scaffold117286	130778	130890	scaffold117286:130608-131837
scaffold117286	130898	131383	scaffold117286:130608-131837
scaffold117286	131743	132369	scaffold117286:130608-131837
scaffold117291	272618	272816	scaffold117291:273363-274591
scaffold117291	272818	272891	scaffold117291:273363-274591
scaffold117291	272893	273384	scaffold117291:273363-274591
scaffold117291	273388	273511	scaffold117291:273363-274591
scaffold117291	273528	273716	scaffold117291:273363-274591
scaffold117291	273953	274090	scaffold117291:273363-274591
scaffold117291	274093	274232	scaffold117291:273363-274591
scaffold117291	274233	275422	scaffold117291:273363-274591
scaffold117293	63164	64187	scaffold117293:63294-64523
scaffold117293	64439	64706	scaffold117293:63294-64523
scaffold117293	64709	65134	scaffold117293:63294-64523
scaffold117293	65139	65333	scaffold117293:63294-64523
scaffold117294	27156	27223	scaffold117294:27846-29074
scaffold117294	27226	27450	scaffold117294:27846-29074
scaffold117294	27456	27651	scaffold117294:27846-29074
scaffold117294	27766	28267	scaffold117294:27846-29074
scaffold117294	28351	28554	scaffold117294:27846-29074
scaffold117294	28981	29107	scaffold117294:27846-29074
scaffold117294	29121	29254	scaffold117294:27846-29074
scaffold117294	29316	29479	scaffold117294:27846-29074
scaffold117294	29516	29648	scaffold117294:27846-29074
scaffold117294	29651	29874	scaffold117294:27846-29074
scaffold117300	16346	16486	scaffold117300:17175-18403
scaffold117300	16501	16702	scaffold117300:17175-18403
scaffold117300	16706	16838	scaffold117300:17175-18403
scaffold117300	16846	17002	scaffold117300:17175-18403
scaffold117300	17066	17414	scaffold117300:17175-18403
scaffold117302	114254	114326	scaffold117302:114944-116173
scaffold117302	114699	114884	scaffold117302:114944-116173
scaffold117302	114894	114971	scaffold117302:114944-116173
scaffold117302	114974	115673	scaffold117302:114944-116173
scaffold117302	115744	116160	scaffold117302:114944-116173
scaffold117302	116199	116738	scaffold117302:114944-116173
scaffold117302	116929	116993	scaffold117302:114944-116173
scaffold117310	125152	125362	scaffold117310:125982-127210
scaffold117310	125592	125795	scaffold117310:125982-127210
scaffold117310	125797	125998	scaffold117310:125982-127210
scaffold117310	126002	126284	scaffold117310:125982-127210
scaffold117310	126287	126352	scaffold117310:125982-127210
scaffold117310	126507	126711	scaffold117310:125982-127210
scaffold117310	126942	127081	scaffold117310:125982-127210
scaffold117310	127087	127550	scaffold117310:125982-127210
scaffold117313	23722	24274	scaffold117313:24482-25711
scaffold117313	24302	24368	scaffold117313:24482-25711
scaffold117313	24372	24626	scaffold117313:24482-25711
scaffold117313	24652	24716	scaffold117313:24482-25711
scaffold117313	24717	24855	scaffold117313:24482-25711
scaffold117313	24857	24984	scaffold117313:24482-25711
scaffold117313	24997	25071	scaffold117313:24482-25711
scaffold117313	25212	25334	scaffold117313:24482-25711
scaffold117313	25337	25479	scaffold117313:24482-25711
scaffold117313	25492	25696	scaffold117313:24482-25711
scaffold117313	25702	26323	scaffold117313:24482-25711
scaffold117313	26457	26542	scaffold117313:24482-25711
scaffold117313	199781	199845	scaffold117313:200536-201764
scaffold117313	199861	199985	scaffold117313:200536-201764
scaffold117313	199986	200280	scaffold117313:200536-201764
scaffold117313	200281	200407	scaffold117313:200536-201764
scaffold117313	200411	200483	scaffold117313:200536-201764
scaffold117313	200486	201118	scaffold117313:200536-201764
scaffold117313	201126	201264	scaffold117313:200536-201764
scaffold117313	201266	201402	scaffold117313:200536-201764
scaffold117313	201406	201914	scaffold117313:200536-201764
scaffold117313	201986	202593	scaffold117313:200536-201764
scaffold117320	24154	24369	scaffold117320:24904-26133
scaffold117320	25704	25848	scaffold117320:24904-26133
scaffold117320	25864	26968	scaffold117320:24904-26133
scaffold117321	5359	5520	scaffold117321:6189-7418;scaffold117321:7719-9468
scaffold117321	6214	6420	scaffold117321:6189-7418;scaffold117321:7719-9468
scaffold117321	6809	6966	scaffold117321:6189-7418;scaffold117321:7719-9468
scaffold117321	7019	7449	scaffold117321:6189-7418;scaffold117321:7719-9468
scaffold117321	7509	7865	scaffold117321:6189-7418;scaffold117321:7719-9468
scaffold117321	8004	8156	scaffold117321:6189-7418;scaffold117321:7719-9468
scaffold117321	8159	8360	scaffold117321:6189-7418;scaffold117321:7719-9468
scaffold117321	8419	8769	scaffold117321:6189-7418;scaffold117321:7719-9468
scaffold117321	8849	9183	scaffold117321:6189-7418;scaffold117321:7719-9468
scaffold117321	9259	9536	scaffold117321:6189-7418;scaffold117321:7719-9468
scaffold117321	9539	9826	scaffold117321:6189-7418;scaffold117321:7719-9468
scaffold117321	9834	10046	scaffold117321:6189-7418;scaffold117321:7719-9468
scaffold117333	89609	89797	scaffold117333:89029-90258;scaffold117333:91265-92493
scaffold117333	89799	89942	scaffold117333:89029-90258;scaffold117333:91265-92493
scaffold117333	89954	90435	scaffold117333:89029-90258;scaffold117333:91265-92493
scaffold117333	90439	90935	scaffold117333:89029-90258;scaffold117333:91265-92493
scaffold117333	90989	91128	scaffold117333:89029-90258;scaffold117333:91265-92493
scaffold117333	91144	91910	scaffold117333:89029-90258;scaffold117333:91265-92493
scaffold117333	91914	92878	scaffold117333:89029-90258;scaffold117333:91265-92493
scaffold117333	92889	93017	scaffold117333:89029-90258;scaffold117333:91265-92493
scaffold117343	31401	31668	scaffold117343:32121-33349
scaffold117343	31671	32021	scaffold117343:32121-33349
scaffold117343	32036	32172	scaffold117343:32121-33349
scaffold117343	32176	32452	scaffold117343:32121-33349
scaffold117343	32456	32999	scaffold117343:32121-33349
scaffold117343	33001	33217	scaffold117343:32121-33349
scaffold117343	33276	33485	scaffold117343:32121-33349
scaffold117343	33626	33905	scaffold117343:32121-33349
scaffold117343	43204	43407	scaffold117343:43699-44928
scaffold117343	43409	43686	scaffold117343:43699-44928
scaffold117343	43909	44061	scaffold117343:43699-44928
scaffold117343	44264	44342	scaffold117343:43699-44928
scaffold117343	44349	44607	scaffold117343:43699-44928
scaffold117343	44894	45046	scaffold117343:43699-44928
scaffold117343	45119	45268	scaffold117343:43699-44928
scaffold117343	45674	45754	scaffold117343:43699-44928
scaffold117343	86186	86423	scaffold117343:86786-88015
scaffold117343	86641	87474	scaffold117343:86786-88015
scaffold117343	87476	88844	scaffold117343:86786-88015
scaffold117347	21667	21816	scaffold117347:21317-22546
scaffold117347	22162	22376	scaffold117347:21317-22546
scaffold117347	22572	23091	scaffold117347:21317-22546
scaffold117347	23092	23383	scaffold117347:21317-22546
scaffold117359	18913	19261	scaffold117359:19723-21578
scaffold117359	19318	19453	scaffold117359:19723-21578
scaffold117359	19463	19537	scaffold117359:19723-21578
scaffold117359	19738	19876	scaffold117359:19723-21578
scaffold117359	19953	20164	scaffold117359:19723-21578
scaffold117359	20268	20601	scaffold117359:19723-21578
scaffold117359	20603	22020	scaffold117359:19723-21578
scaffold117359	22278	22391	scaffold117359:19723-21578
scaffold117367	40350	40495	scaffold117367:40440-41669
scaffold117367	40725	40981	scaffold117367:40440-41669
scaffold117367	41050	41614	scaffold117367:40440-41669
scaffold117367	41615	42493	scaffold117367:40440-41669
scaffold117369	14088	14296	scaffold117369:14848-16076
scaffold117369	14303	14585	scaffold117369:14848-16076
scaffold117369	14588	14666	scaffold117369:14848-16076
scaffold117369	15233	16602	scaffold117369:14848-16076
scaffold117370	26983	27418	scaffold117370:26748-27977
scaffold117370	27793	28089	scaffold117370:26748-27977
scaffold117370	28158	28346	scaffold117370:26748-27977
scaffold117370	28398	28463	scaffold117370:26748-27977
scaffold117370	28483	28551	scaffold117370:26748-27977
scaffold117370	28613	28798	scaffold117370:26748-27977
scaffold117370	81668	81875	scaffold117370:82198-83426
scaffold117370	81878	82761	scaffold117370:82198-83426
scaffold117370	82878	83045	scaffold117370:82198-83426
scaffold117370	83473	83812	scaffold117370:82198-83426
scaffold117370	83828	84154	scaffold117370:82198-83426
scaffold117370	84178	84240	scaffold117370:82198-83426
scaffold117371	97508	98051	scaffold117371:96498-97727
scaffold117371	98103	98264	scaffold117371:96498-97727
scaffold117371	98323	98531	scaffold117371:96498-97727
scaffold117373	18563	18909	scaffold117373:19373-20602
scaffold117373	19768	19920	scaffold117373:19373-20602
scaffold117373	20148	20421	scaffold117373:19373-20602
scaffold117373	20423	20491	scaffold117373:19373-20602
scaffold117373	20503	20629	scaffold117373:19373-20602
scaffold117373	20633	21258	scaffold117373:19373-20602
scaffold117373	21263	21337	scaffold117373:19373-20602
scaffold117373	21363	21429	scaffold117373:19373-20602
scaffold117383	230844	231543	scaffold117383:231674-232902
scaffold117383	231544	231630	scaffold117383:231674-232902
scaffold117383	231634	231698	scaffold117383:231674-232902
scaffold117383	231754	232314	scaffold117383:231674-232902
scaffold117383	232319	232803	scaffold117383:231674-232902
scaffold117383	232804	232871	scaffold117383:231674-232902
scaffold117383	232874	233436	scaffold117383:231674-232902
scaffold117383	233504	233734	scaffold117383:231674-232902
scaffold117386	43759	44407	scaffold117386:44399-46130
scaffold117386	44709	45110	scaffold117386:44399-46130
scaffold117386	45359	45556	scaffold117386:44399-46130
scaffold117386	45649	45831	scaffold117386:44399-46130
scaffold117386	45834	46789	scaffold117386:44399-46130
scaffold117386	46809	46953	scaffold117386:44399-46130
scaffold117391	3127	3890	scaffold117391:3947-6209
scaffold117391	3892	4027	scaffold117391:3947-6209
scaffold117391	4032	4234	scaffold117391:3947-6209
scaffold117391	4242	4946	scaffold117391:3947-6209
scaffold117391	4952	5026	scaffold117391:3947-6209
scaffold117391	5027	5359	scaffold117391:3947-6209
scaffold117391	5792	5985	scaffold117391:3947-6209
scaffold117399	5758	5975	scaffold117399:6583-7810
scaffold117399	6043	6259	scaffold117399:6583-7810
scaffold117399	6313	6462	scaffold117399:6583-7810
scaffold117399	6473	6796	scaffold117399:6583-7810
scaffold117399	6818	6891	scaffold117399:6583-7810
scaffold117399	6943	7083	scaffold117399:6583-7810
scaffold117399	7088	7167	scaffold117399:6583-7810
scaffold117400	190779	190936	scaffold117400:190529-191758
scaffold117400	279718	279946	scaffold117400:279918-281147
scaffold117400	280078	280492	scaffold117400:279918-281147
scaffold117400	280498	280570	scaffold117400:279918-281147
scaffold117400	280598	281535	scaffold117400:279918-281147
scaffold117400	281548	281975	scaffold117400:279918-281147
scaffold117400	294185	294254	scaffold117400:295015-296244
scaffold117400	294270	294409	scaffold117400:295015-296244
scaffold117400	294440	294712	scaffold117400:295015-296244
scaffold117400	294715	295122	scaffold117400:295015-296244
scaffold117400	295125	295676	scaffold117400:295015-296244
scaffold117400	295685	296272	scaffold117400:295015-296244
scaffold117400	296400	296961	scaffold117400:295015-296244
scaffold117400	296965	297077	scaffold117400:295015-296244
scaffold117431	16276	16481	scaffold117431:16946-18174
scaffold117431	16486	16884	scaffold117431:16946-18174
scaffold117431	16886	17025	scaffold117431:16946-18174
scaffold117431	17081	17888	scaffold117431:16946-18174
scaffold117431	17981	18206	scaffold117431:16946-18174
scaffold117431	18286	18829	scaffold117431:16946-18174
scaffold117435	80510	80683	scaffold117435:81200-82429
scaffold117435	81130	81348	scaffold117435:81200-82429
scaffold117435	81630	81701	scaffold117435:81200-82429
scaffold117435	81705	81768	scaffold117435:81200-82429
scaffold117435	82070	82343	scaffold117435:81200-82429
scaffold117435	82405	82471	scaffold117435:81200-82429
scaffold117435	82475	82827	scaffold117435:81200-82429
scaffold117435	82830	83098	scaffold117435:81200-82429
scaffold117435	83100	83256	scaffold117435:81200-82429
scaffold117438	24348	24616	scaffold117438:25098-26326
scaffold117438	24623	24778	scaffold117438:25098-26326
scaffold117438	24898	25035	scaffold117438:25098-26326
scaffold117438	25598	25824	scaffold117438:25098-26326
scaffold117438	25878	26177	scaffold117438:25098-26326
scaffold117438	26738	26863	scaffold117438:25098-26326
scaffold117438	27018	27136	scaffold117438:25098-26326
scaffold117441	27668	27806	scaffold117441:28288-29516
scaffold117441	27828	27945	scaffold117441:28288-29516
scaffold117441	27953	28535	scaffold117441:28288-29516
scaffold117441	28718	28875	scaffold117441:28288-29516
scaffold117441	29003	29141	scaffold117441:28288-29516
scaffold117441	29218	29356	scaffold117441:28288-29516
scaffold117441	30278	30344	scaffold117441:28288-29516
scaffold117448	14366	14481	scaffold117448:13916-15145
scaffold117448	14486	15720	scaffold117448:13916-15145
scaffold117450	26191	26253	scaffold117450:27021-28249
scaffold117450	26261	26330	scaffold117450:27021-28249
scaffold117450	26331	27209	scaffold117450:27021-28249
scaffold117450	27401	27749	scaffold117450:27021-28249
scaffold117450	27751	27815	scaffold117450:27021-28249
scaffold117450	27816	27953	scaffold117450:27021-28249
scaffold117450	27981	28109	scaffold117450:27021-28249
scaffold117450	28111	28171	scaffold117450:27021-28249
scaffold117450	28201	28407	scaffold117450:27021-28249
scaffold117450	28461	28679	scaffold117450:27021-28249
scaffold117450	28726	28850	scaffold117450:27021-28249
scaffold117450	28856	28998	scaffold117450:27021-28249
scaffold117451	67388	67883	scaffold117451:68218-70299;scaffold117451:70442-71670
scaffold117451	68108	68242	scaffold117451:68218-70299;scaffold117451:70442-71670
scaffold117451	68243	68515	scaffold117451:68218-70299;scaffold117451:70442-71670
scaffold117451	68518	68790	scaffold117451:68218-70299;scaffold117451:70442-71670
scaffold117451	68798	69100	scaffold117451:68218-70299;scaffold117451:70442-71670
scaffold117451	69188	69747	scaffold117451:68218-70299;scaffold117451:70442-71670
scaffold117451	69748	69861	scaffold117451:68218-70299;scaffold117451:70442-71670
scaffold117451	70013	70213	scaffold117451:68218-70299;scaffold117451:70442-71670
scaffold117451	70218	70586	scaffold117451:68218-70299;scaffold117451:70442-71670
scaffold117451	70778	71190	scaffold117451:68218-70299;scaffold117451:70442-71670
scaffold117451	71758	71946	scaffold117451:68218-70299;scaffold117451:70442-71670
scaffold117451	72253	72504	scaffold117451:68218-70299;scaffold117451:70442-71670
scaffold117466	297982	298120	scaffold117466:298812-300041
scaffold117466	298262	298420	scaffold117466:298812-300041
scaffold117466	298702	299672	scaffold117466:298812-300041
scaffold117466	299802	300059	scaffold117466:298812-300041
scaffold117466	300082	300243	scaffold117466:298812-300041
scaffold117466	300382	300447	scaffold117466:298812-300041
scaffold117466	300452	300598	scaffold117466:298812-300041
scaffold117466	300647	300875	scaffold117466:298812-300041
scaffold117472	225339	225483	scaffold117472:224379-225607
scaffold117472	225549	225844	scaffold117472:224379-225607
scaffold117472	225899	226106	scaffold117472:224379-225607
scaffold117472	226129	226429	scaffold117472:224379-225607
scaffold117478	46553	46626	scaffold117478:47373-48602
scaffold117478	46628	46770	scaffold117478:47373-48602
scaffold117478	46908	47034	scaffold117478:47373-48602
scaffold117478	47113	47179	scaffold117478:47373-48602
scaffold117478	47183	47323	scaffold117478:47373-48602
scaffold117478	47333	47402	scaffold117478:47373-48602
scaffold117478	47468	47607	scaffold117478:47373-48602
scaffold117478	47673	47805	scaffold117478:47373-48602
scaffold117478	47823	47913	scaffold117478:47373-48602
scaffold117478	47918	48107	scaffold117478:47373-48602
scaffold117478	48113	48180	scaffold117478:47373-48602
scaffold117478	48183	48321	scaffold117478:47373-48602
scaffold117478	48323	48395	scaffold117478:47373-48602
scaffold117478	48403	48748	scaffold117478:47373-48602
scaffold117478	48758	49432	scaffold117478:47373-48602
scaffold117479	30506	30577	scaffold117479:31336-32564
scaffold117479	30666	30797	scaffold117479:31336-32564
scaffold117479	30806	31068	scaffold117479:31336-32564
scaffold117479	31071	31553	scaffold117479:31336-32564
scaffold117479	31906	32121	scaffold117479:31336-32564
scaffold117479	32136	32318	scaffold117479:31336-32564
scaffold117487	17690	18126	scaffold117487:18510-19738
scaffold117487	18135	18339	scaffold117487:18510-19738
scaffold117487	18340	18637	scaffold117487:18510-19738
scaffold117487	18825	19120	scaffold117487:18510-19738
scaffold117487	19390	19967	scaffold117487:18510-19738
scaffold117487	30447	30998	scaffold117487:31127-32983
scaffold117487	31007	31134	scaffold117487:31127-32983
scaffold117487	31142	31490	scaffold117487:31127-32983
scaffold117487	31492	31699	scaffold117487:31127-32983
scaffold117487	31707	31906	scaffold117487:31127-32983
scaffold117487	31907	32120	scaffold117487:31127-32983
scaffold117487	32192	32473	scaffold117487:31127-32983
scaffold117487	32477	32613	scaffold117487:31127-32983
scaffold117487	32842	33393	scaffold117487:31127-32983
scaffold117487	33732	33815	scaffold117487:31127-32983
scaffold117487	50700	50819	scaffold117487:51415-52643
scaffold117487	50835	50903	scaffold117487:51415-52643
scaffold117487	50910	51516	scaffold117487:51415-52643
scaffold117487	51660	51966	scaffold117487:51415-52643
scaffold117487	52285	52832	scaffold117487:51415-52643
scaffold117487	53200	53336	scaffold117487:51415-52643
scaffold117492	38010	38136	scaffold117492:38825-40053
scaffold117492	38140	38353	scaffold117492:38825-40053
scaffold117492	38355	38835	scaffold117492:38825-40053
scaffold117492	38840	39059	scaffold117492:38825-40053
scaffold117492	39060	39540	scaffold117492:38825-40053
scaffold117492	39555	39830	scaffold117492:38825-40053
scaffold117512	27751	27820	scaffold117512:28581-29809
scaffold117512	27821	27969	scaffold117512:28581-29809
scaffold117512	27971	28256	scaffold117512:28581-29809
scaffold117512	28261	28386	scaffold117512:28581-29809
scaffold117512	28401	28735	scaffold117512:28581-29809
scaffold117512	28736	29675	scaffold117512:28581-29809
scaffold117512	29741	29941	scaffold117512:28581-29809
scaffold117512	30306	30641	scaffold117512:28581-29809
scaffold117514	88588	88872	scaffold117514:89418-90646
scaffold117514	89088	89359	scaffold117514:89418-90646
scaffold117514	89518	89755	scaffold117514:89418-90646
scaffold117514	89948	90320	scaffold117514:89418-90646
scaffold117514	90678	90841	scaffold117514:89418-90646
scaffold117514	137248	137333	scaffold117514:138078-139306;scaffold117514:139352-140580
scaffold117514	137338	138307	scaffold117514:138078-139306;scaffold117514:139352-140580
scaffold117514	138463	138642	scaffold117514:138078-139306;scaffold117514:139352-140580
scaffold117514	138678	139414	scaffold117514:138078-139306;scaffold117514:139352-140580
scaffold117514	139418	139484	scaffold117514:138078-139306;scaffold117514:139352-140580
scaffold117514	139488	140112	scaffold117514:138078-139306;scaffold117514:139352-140580
scaffold117514	140118	140465	scaffold117514:138078-139306;scaffold117514:139352-140580
scaffold117514	140698	141012	scaffold117514:138078-139306;scaffold117514:139352-140580
scaffold117514	141048	141362	scaffold117514:138078-139306;scaffold117514:139352-140580
scaffold117514	163373	164005	scaffold117514:164198-165427
scaffold117514	164088	165207	scaffold117514:164198-165427
scaffold117514	165208	166164	scaffold117514:164198-165427
scaffold117514	171228	171431	scaffold117514:171323-172552
scaffold117514	171448	171644	scaffold117514:171323-172552
scaffold117514	171713	171860	scaffold117514:171323-172552
scaffold117514	171863	172775	scaffold117514:171323-172552
scaffold117514	172783	172972	scaffold117514:171323-172552
scaffold117514	174819	174957	scaffold117514:175559-176788
scaffold117514	175019	175146	scaffold117514:175559-176788
scaffold117514	175149	175361	scaffold117514:175559-176788
scaffold117514	175504	175925	scaffold117514:175559-176788
scaffold117514	175934	176003	scaffold117514:175559-176788
scaffold117514	176059	176415	scaffold117514:175559-176788
scaffold117514	176559	176621	scaffold117514:175559-176788
scaffold117514	176629	176907	scaffold117514:175559-176788
scaffold117514	177039	177195	scaffold117514:175559-176788
scaffold117518	22270	22425	scaffold117518:22600-23828
scaffold117518	22635	22798	scaffold117518:22600-23828
scaffold117518	22855	23038	scaffold117518:22600-23828
scaffold117518	23180	23473	scaffold117518:22600-23828
scaffold117523	15737	16072	scaffold117523:16437-17666
scaffold117523	16082	16232	scaffold117523:16437-17666
scaffold117523	16392	16600	scaffold117523:16437-17666
scaffold117523	16677	16745	scaffold117523:16437-17666
scaffold117523	16747	16943	scaffold117523:16437-17666
scaffold117523	16947	17012	scaffold117523:16437-17666
scaffold117523	17032	17232	scaffold117523:16437-17666
scaffold117523	17367	18009	scaffold117523:16437-17666
scaffold117523	18012	18149	scaffold117523:16437-17666
scaffold117523	18152	18494	scaffold117523:16437-17666
scaffold117529	42890	43341	scaffold117529:43280-44509
scaffold117529	43345	45138	scaffold117529:43280-44509
scaffold117530	11253	11331	scaffold117530:12078-13306
scaffold117530	11668	11798	scaffold117530:12078-13306
scaffold117530	11853	12053	scaffold117530:12078-13306
scaffold117530	12168	12566	scaffold117530:12078-13306
scaffold117530	12878	13171	scaffold117530:12078-13306
scaffold117530	13508	13658	scaffold117530:12078-13306
scaffold117530	13813	13931	scaffold117530:12078-13306
scaffold117530	13938	14087	scaffold117530:12078-13306
scaffold117537	27142	27287	scaffold117537:27247-28475
scaffold117537	27992	28220	scaffold117537:27247-28475
scaffold117537	28222	28517	scaffold117537:27247-28475
scaffold117545	81826	82064	scaffold117545:81366-82793
scaffold117545	82301	82673	scaffold117545:81366-82793
scaffold117545	82871	83079	scaffold117545:81366-82793
scaffold117545	83111	83628	scaffold117545:81366-82793
scaffold117547	239163	239364	scaffold117547:239988-241217
scaffold117547	239368	239587	scaffold117547:239988-241217
scaffold117547	239588	239649	scaffold117547:239988-241217
scaffold117547	239668	240016	scaffold117547:239988-241217
scaffold117547	240018	240511	scaffold117547:239988-241217
scaffold117547	240518	240663	scaffold117547:239988-241217
scaffold117547	240723	241093	scaffold117547:239988-241217
scaffold117547	241143	241332	scaffold117547:239988-241217
scaffold117547	241348	241842	scaffold117547:239988-241217
scaffold117547	241843	242052	scaffold117547:239988-241217
scaffold117554	50348	50511	scaffold117554:51038-52266
scaffold117554	51198	51852	scaffold117554:51038-52266
scaffold117554	51968	52538	scaffold117554:51038-52266
scaffold117554	52603	52906	scaffold117554:51038-52266
scaffold117559	17105	17569	scaffold117559:17920-19149
scaffold117559	17835	18023	scaffold117559:17920-19149
scaffold117559	18330	18719	scaffold117559:17920-19149
scaffold117559	18790	19236	scaffold117559:17920-19149
scaffold117559	19250	19332	scaffold117559:17920-19149
scaffold117559	19350	19418	scaffold117559:17920-19149
scaffold117559	19435	19841	scaffold117559:17920-19149
scaffold117561	40592	40798	scaffold117561:41422-42650
scaffold117561	40802	41006	scaffold117561:41422-42650
scaffold117561	41012	41220	scaffold117561:41422-42650
scaffold117561	41222	41364	scaffold117561:41422-42650
scaffold117561	41367	41499	scaffold117561:41422-42650
scaffold117561	41507	41656	scaffold117561:41422-42650
scaffold117561	41717	41872	scaffold117561:41422-42650
scaffold117561	42592	42908	scaffold117561:41422-42650
scaffold117562	9654	9740	scaffold117562:10414-11642
scaffold117562	9764	9825	scaffold117562:10414-11642
scaffold117562	9889	9965	scaffold117562:10414-11642
scaffold117562	9969	10042	scaffold117562:10414-11642
scaffold117562	10329	10462	scaffold117562:10414-11642
scaffold117562	10519	10735	scaffold117562:10414-11642
scaffold117562	10844	11530	scaffold117562:10414-11642
scaffold117562	12179	12331	scaffold117562:10414-11642
scaffold117562	12339	12475	scaffold117562:10414-11642
scaffold117565	15725	15854	scaffold117565:13930-15159
scaffold117565	66104	66463	scaffold117565:66579-67808
scaffold117565	66739	66884	scaffold117565:66579-67808
scaffold117565	66889	67978	scaffold117565:66579-67808
scaffold117565	68254	68567	scaffold117565:66579-67808
scaffold117583	96820	96952	scaffold117583:97640-98869
scaffold117583	96960	97383	scaffold117583:97640-98869
scaffold117583	99350	99509	scaffold117583:97640-98869
scaffold117583	106401	106605	scaffold117583:107071-108300
scaffold117583	106606	106677	scaffold117583:107071-108300
scaffold117583	108431	108546	scaffold117583:107071-108300
scaffold117596	52595	53078	scaffold117596:53410-54639
scaffold117596	53085	53207	scaffold117596:53410-54639
scaffold117596	53215	53422	scaffold117596:53410-54639
scaffold117596	53425	53718	scaffold117596:53410-54639
scaffold117596	53910	53992	scaffold117596:53410-54639
scaffold117596	53995	54068	scaffold117596:53410-54639
scaffold117596	54190	54264	scaffold117596:53410-54639
scaffold117596	54280	54757	scaffold117596:53410-54639
scaffold117596	54760	55462	scaffold117596:53410-54639
scaffold117597	244692	244767	scaffold117597:245512-247970
scaffold117597	244827	245118	scaffold117597:245512-247970
scaffold117597	245122	245324	scaffold117597:245512-247970
scaffold117597	245327	245471	scaffold117597:245512-247970
scaffold117597	245472	245586	scaffold117597:245512-247970
scaffold117597	245752	246008	scaffold117597:245512-247970
scaffold117597	246032	246167	scaffold117597:245512-247970
scaffold117597	246222	246441	scaffold117597:245512-247970
scaffold117597	246442	246567	scaffold117597:245512-247970
scaffold117597	246662	246785	scaffold117597:245512-247970
scaffold117597	246792	247426	scaffold117597:245512-247970
scaffold117597	247482	248111	scaffold117597:245512-247970
scaffold117597	248267	248761	scaffold117597:245512-247970
scaffold117597	268224	268489	scaffold117597:267374-269209
scaffold117597	269209	269430	scaffold117597:267374-269209
scaffold117597	269479	269752	scaffold117597:267374-269209
scaffold117597	269874	270021	scaffold117597:267374-269209
scaffold117597	274399	274566	scaffold117597:275209-276438
scaffold117597	275014	275183	scaffold117597:275209-276438
scaffold117597	275624	276888	scaffold117597:275209-276438
scaffold117597	276894	277113	scaffold117597:275209-276438
scaffold117597	277179	277279	scaffold117597:275209-276438
scaffold117600	17812	17968	scaffold117600:18642-19870
scaffold117600	18182	18303	scaffold117600:18642-19870
scaffold117600	18452	18721	scaffold117600:18642-19870
scaffold117600	18792	18941	scaffold117600:18642-19870
scaffold117600	18942	19011	scaffold117600:18642-19870
scaffold117600	19147	19421	scaffold117600:18642-19870
scaffold117600	19887	20048	scaffold117600:18642-19870
scaffold117600	20272	20541	scaffold117600:18642-19870
scaffold117600	20587	20704	scaffold117600:18642-19870
scaffold117600	126270	126426	scaffold117600:126130-127359
scaffold117600	126585	127160	scaffold117600:126130-127359
scaffold117600	127165	127578	scaffold117600:126130-127359
scaffold117600	127625	127773	scaffold117600:126130-127359
scaffold117600	127785	127929	scaffold117600:126130-127359
scaffold117600	127965	128178	scaffold117600:126130-127359
scaffold117606	79354	79512	scaffold117606:79904-81133;scaffold117606:81237-82466
scaffold117606	80134	80420	scaffold117606:79904-81133;scaffold117606:81237-82466
scaffold117606	80424	81107	scaffold117606:79904-81133;scaffold117606:81237-82466
scaffold117606	81109	81933	scaffold117606:79904-81133;scaffold117606:81237-82466
scaffold117606	82159	82624	scaffold117606:79904-81133;scaffold117606:81237-82466
scaffold117606	82634	82852	scaffold117606:79904-81133;scaffold117606:81237-82466
scaffold117606	82884	83171	scaffold117606:79904-81133;scaffold117606:81237-82466
scaffold117641	110966	111181	scaffold117641:111796-113024
scaffold117641	111196	111410	scaffold117641:111796-113024
scaffold117641	111466	111739	scaffold117641:111796-113024
scaffold117641	111751	112168	scaffold117641:111796-113024
scaffold117641	112591	112725	scaffold117641:111796-113024
scaffold117641	112866	113144	scaffold117641:111796-113024
scaffold117641	113151	113366	scaffold117641:111796-113024
scaffold117641	113371	113845	scaffold117641:111796-113024
scaffold117645	36695	36902	scaffold117645:37465-38694
scaffold117645	37825	38313	scaffold117645:37465-38694
scaffold117645	38315	38537	scaffold117645:37465-38694
scaffold117645	38595	38971	scaffold117645:37465-38694
scaffold117645	39110	39440	scaffold117645:37465-38694
scaffold117648	90698	90775	scaffold117648:91528-92756
scaffold117648	90838	91049	scaffold117648:91528-92756
scaffold117648	91123	91266	scaffold117648:91528-92756
scaffold117648	91268	92032	scaffold117648:91528-92756
scaffold117648	92043	92952	scaffold117648:91528-92756
scaffold117648	92953	93591	scaffold117648:91528-92756
scaffold117648	114684	114889	scaffold117648:115509-116738
scaffold117648	114979	115097	scaffold117648:115509-116738
scaffold117648	115939	116013	scaffold117648:115509-116738
scaffold117648	116029	116102	scaffold117648:115509-116738
scaffold117648	153058	153207	scaffold117648:152663-153891
scaffold117648	154068	154286	scaffold117648:152663-153891
scaffold117648	154338	154534	scaffold117648:152663-153891
scaffold117648	176182	176574	scaffold117648:176992-178221
scaffold117648	176767	176930	scaffold117648:176992-178221
scaffold117648	176947	177079	scaffold117648:176992-178221
scaffold117648	177082	177163	scaffold117648:176992-178221
scaffold117648	177217	177353	scaffold117648:176992-178221
scaffold117648	178152	178319	scaffold117648:176992-178221
scaffold117648	178692	178815	scaffold117648:176992-178221
scaffold117648	178817	178882	scaffold117648:176992-178221
scaffold117648	219313	219386	scaffold117648:218728-219956
scaffold117648	219393	219458	scaffold117648:218728-219956
scaffold117648	220058	220287	scaffold117648:218728-219956
scaffold117648	220333	220549	scaffold117648:218728-219956
scaffold117648	220628	220773	scaffold117648:218728-219956
scaffold117648	292733	293221	scaffold117648:293563-294791
scaffold117648	293223	293367	scaffold117648:293563-294791
scaffold117648	293378	293993	scaffold117648:293563-294791
scaffold117648	294013	294130	scaffold117648:293563-294791
scaffold117648	294318	294503	scaffold117648:293563-294791
scaffold117648	294658	294806	scaffold117648:293563-294791
scaffold117648	294903	295301	scaffold117648:293563-294791
scaffold117648	295348	295494	scaffold117648:293563-294791
scaffold117648	295508	295585	scaffold117648:293563-294791
scaffold117649	15991	16352	scaffold117649:16811-18039
scaffold117649	17036	17183	scaffold117649:16811-18039
scaffold117649	18226	18594	scaffold117649:16811-18039
scaffold117662	8380	8524	scaffold117662:8720-9949
scaffold117662	8745	8876	scaffold117662:8720-9949
scaffold117662	8890	9020	scaffold117662:8720-9949
scaffold117662	9030	9308	scaffold117662:8720-9949
scaffold117662	9310	9795	scaffold117662:8720-9949
scaffold117662	9940	10426	scaffold117662:8720-9949
scaffold117662	10430	10763	scaffold117662:8720-9949
scaffold117664	164763	165369	scaffold117664:165593-166822
scaffold117664	165743	166201	scaffold117664:165593-166822
scaffold117664	166278	166693	scaffold117664:165593-166822
scaffold117664	166828	167651	scaffold117664:165593-166822
scaffold117676	5084	5233	scaffold117676:5904-7132
scaffold117676	5794	5916	scaffold117676:5904-7132
scaffold117676	6009	6471	scaffold117676:5904-7132
scaffold117676	7344	7518	scaffold117676:5904-7132
scaffold117677	20403	20468	scaffold117677:19253-20482
scaffold117677	20473	21171	scaffold117677:19253-20482
scaffold117677	169690	169895	scaffold117677:170440-171668
scaffold117677	169980	170189	scaffold117677:170440-171668
scaffold117677	170400	172475	scaffold117677:170440-171668
scaffold117677	353009	353295	scaffold117677:353834-355062
scaffold117677	353299	353442	scaffold117677:353834-355062
scaffold117677	353449	353524	scaffold117677:353834-355062
scaffold117677	353539	354772	scaffold117677:353834-355062
scaffold117677	355804	355872	scaffold117677:353834-355062
scaffold117677	371544	372593	scaffold117677:372374-373602
scaffold117677	372614	372741	scaffold117677:372374-373602
scaffold117677	372749	373020	scaffold117677:372374-373602
scaffold117677	373024	373156	scaffold117677:372374-373602
scaffold117681	244061	244262	scaffold117681:244666-245895
scaffold117681	244266	244415	scaffold117681:244666-245895
scaffold117681	245083	245212	scaffold117681:244666-245895
scaffold117681	245513	245839	scaffold117681:244666-245895
scaffold117681	245843	246488	scaffold117681:244666-245895
scaffold117681	246553	246684	scaffold117681:244666-245895
scaffold117683	27831	27973	scaffold117683:28656-29885
scaffold117683	27976	28185	scaffold117683:28656-29885
scaffold117683	28186	28396	scaffold117683:28656-29885
scaffold117683	28686	28849	scaffold117683:28656-29885
scaffold117683	28921	29269	scaffold117683:28656-29885
scaffold117683	29436	30511	scaffold117683:28656-29885
scaffold117683	38218	38447	scaffold117683:39048-40276
scaffold117683	38448	38582	scaffold117683:39048-40276
scaffold117683	38588	38708	scaffold117683:39048-40276
scaffold117683	38718	38843	scaffold117683:39048-40276
scaffold117683	38858	39077	scaffold117683:39048-40276
scaffold117683	39078	39547	scaffold117683:39048-40276
scaffold117683	39548	39839	scaffold117683:39048-40276
scaffold117683	40108	40248	scaffold117683:39048-40276
scaffold117683	40318	40537	scaffold117683:39048-40276
scaffold117683	40548	40760	scaffold117683:39048-40276
scaffold117683	40778	40996	scaffold117683:39048-40276
scaffold117694	28469	28901	scaffold117694:29299-30528
scaffold117694	28909	29028	scaffold117694:29299-30528
scaffold117694	29034	29308	scaffold117694:29299-30528
scaffold117694	29399	29588	scaffold117694:29299-30528
scaffold117694	30009	31365	scaffold117694:29299-30528
scaffold117695	72321	72546	scaffold117695:73081-74310
scaffold117695	72551	72747	scaffold117695:73081-74310
scaffold117695	72761	74838	scaffold117695:73081-74310
scaffold117695	74841	74997	scaffold117695:73081-74310
scaffold117695	75031	75123	scaffold117695:73081-74310
scaffold117702	3195	3328	scaffold117702:4020-5069
scaffold117702	3330	3902	scaffold117702:4020-5069
scaffold117702	4030	4246	scaffold117702:4020-5069
scaffold117710	42165	42243	scaffold117710:42995-44224
scaffold117710	42875	43225	scaffold117710:42995-44224
scaffold117710	43715	43858	scaffold117710:42995-44224
scaffold117710	43935	44025	scaffold117710:42995-44224
scaffold117710	44055	44309	scaffold117710:42995-44224
scaffold117710	44325	44548	scaffold117710:42995-44224
scaffold117710	44565	44715	scaffold117710:42995-44224
scaffold117710	44770	44867	scaffold117710:42995-44224
scaffold117710	44870	44943	scaffold117710:42995-44224
scaffold117710	66439	66521	scaffold117710:67269-68498
scaffold117710	66789	66922	scaffold117710:67269-68498
scaffold117710	67259	67378	scaffold117710:67269-68498
scaffold117710	67379	67514	scaffold117710:67269-68498
scaffold117710	67534	67649	scaffold117710:67269-68498
scaffold117710	67949	68702	scaffold117710:67269-68498
scaffold117710	68719	68908	scaffold117710:67269-68498
scaffold117710	68914	69332	scaffold117710:67269-68498
scaffold117714	113376	113447	scaffold117714:114066-115295
scaffold117714	113451	113525	scaffold117714:114066-115295
scaffold117714	113526	113722	scaffold117714:114066-115295
scaffold117714	114306	114723	scaffold117714:114066-115295
scaffold117714	114726	115632	scaffold117714:114066-115295
scaffold117714	115651	115732	scaffold117714:114066-115295
scaffold117714	115736	115854	scaffold117714:114066-115295
scaffold117714	115876	116086	scaffold117714:114066-115295
scaffold117721	40002	41286	scaffold117721:39228-40457
scaffold117729	49492	49705	scaffold117729:50097-51716
scaffold117729	49732	50008	scaffold117729:50097-51716
scaffold117729	50072	50211	scaffold117729:50097-51716
scaffold117729	50222	50713	scaffold117729:50097-51716
scaffold117729	50852	50919	scaffold117729:50097-51716
scaffold117729	50922	51058	scaffold117729:50097-51716
scaffold117729	51062	52113	scaffold117729:50097-51716
scaffold117732	12781	13433	scaffold117732:12736-13965
scaffold117732	13446	13586	scaffold117732:12736-13965
scaffold117732	13876	13943	scaffold117732:12736-13965
scaffold117732	13946	14432	scaffold117732:12736-13965
scaffold117732	14441	14793	scaffold117732:12736-13965
scaffold117740	13914	14099	scaffold117740:14724-15953
scaffold117740	14114	14186	scaffold117740:14724-15953
scaffold117740	14194	14263	scaffold117740:14724-15953
scaffold117740	14784	14951	scaffold117740:14724-15953
scaffold117740	15089	15227	scaffold117740:14724-15953
scaffold117740	15569	16769	scaffold117740:14724-15953
scaffold117740	26629	26776	scaffold117740:27454-28683
scaffold117740	26779	26917	scaffold117740:27454-28683
scaffold117740	27744	27806	scaffold117740:27454-28683
scaffold117740	27809	29285	scaffold117740:27454-28683
scaffold117740	29294	29510	scaffold117740:27454-28683
scaffold117743	128956	129093	scaffold117743:129636-130865
scaffold117743	129096	129166	scaffold117743:129636-130865
scaffold117743	129236	129382	scaffold117743:129636-130865
scaffold117743	130031	130182	scaffold117743:129636-130865
scaffold117743	130521	130795	scaffold117743:129636-130865
scaffold117743	130796	130863	scaffold117743:129636-130865
scaffold117743	130866	131002	scaffold117743:129636-130865
scaffold117743	131086	131227	scaffold117743:129636-130865
scaffold117743	131631	131701	scaffold117743:129636-130865
scaffold117767	115917	116368	scaffold117767:116287-117515
scaffold117767	116497	116623	scaffold117767:116287-117515
scaffold117767	116672	116738	scaffold117767:116287-117515
scaffold117767	116747	116813	scaffold117767:116287-117515
scaffold117767	116872	116984	scaffold117767:116287-117515
scaffold117767	116997	117055	scaffold117767:116287-117515
scaffold117767	117077	117467	scaffold117767:116287-117515
scaffold117767	117797	118053	scaffold117767:116287-117515
scaffold117767	118197	118333	scaffold117767:116287-117515
scaffold117776	135003	135709	scaffold117776:135828-137702
scaffold117776	135908	136751	scaffold117776:135828-137702
scaffold117776	136773	136876	scaffold117776:135828-137702
scaffold117776	137158	137294	scaffold117776:135828-137702
scaffold117776	137393	137571	scaffold117776:135828-137702
scaffold117776	137738	137893	scaffold117776:135828-137702
scaffold117776	137938	138069	scaffold117776:135828-137702
scaffold117780	6754	6834	scaffold117780:7584-8812
scaffold117780	6894	6972	scaffold117780:7584-8812
scaffold117780	6979	7172	scaffold117780:7584-8812
scaffold117780	7194	8319	scaffold117780:7584-8812
scaffold117780	8364	8721	scaffold117780:7584-8812
scaffold117780	8764	9266	scaffold117780:7584-8812
scaffold117780	9279	9612	scaffold117780:7584-8812
scaffold117781	13073	13225	scaffold117781:13903-15131
scaffold117781	13283	13840	scaffold117781:13903-15131
scaffold117781	13843	14003	scaffold117781:13903-15131
scaffold117781	14758	14831	scaffold117781:13903-15131
scaffold117781	14833	14962	scaffold117781:13903-15131
scaffold117781	14963	15051	scaffold117781:13903-15131
scaffold117781	15523	15712	scaffold117781:13903-15131
scaffold117781	15873	15942	scaffold117781:13903-15131
scaffold117781	17506	18280	scaffold117781:18336-19564
scaffold117781	18346	18420	scaffold117781:18336-19564
scaffold117781	18421	18696	scaffold117781:18336-19564
scaffold117781	19861	20131	scaffold117781:18336-19564
scaffold117791	22112	22252	scaffold117791:22942-24170
scaffold117791	22267	23901	scaffold117791:22942-24170
scaffold117791	54432	54592	scaffold117791:53545-55094
scaffold117791	54632	55756	scaffold117791:53545-55094
scaffold117791	55772	55908	scaffold117791:53545-55094
scaffold117801	138959	139104	scaffold117801:139789-141619
scaffold117801	140079	140290	scaffold117801:139789-141619
scaffold117801	140889	141717	scaffold117801:139789-141619
scaffold117802	81313	81611	scaffold117802:82003-83232
scaffold117802	82113	82463	scaffold117802:82003-83232
scaffold117802	82508	83050	scaffold117802:82003-83232
scaffold117802	83053	84038	scaffold117802:82003-83232
scaffold117808	22477	23474	scaffold117808:23097-24325
scaffold117808	23477	23738	scaffold117808:23097-24325
scaffold117808	24521	24860	scaffold117808:23097-24325
scaffold117808	24931	25151	scaffold117808:23097-24325
scaffold117821	7087	7354	scaffold117821:7897-9126
scaffold117821	7462	7572	scaffold117821:7897-9126
scaffold117821	8152	8217	scaffold117821:7897-9126
scaffold117821	8242	8370	scaffold117821:7897-9126
scaffold117821	8677	8878	scaffold117821:7897-9126
scaffold117821	8937	9371	scaffold117821:7897-9126
scaffold117821	9492	9839	scaffold117821:7897-9126
scaffold117821	9892	9958	scaffold117821:7897-9126
scaffold117821	15396	15540	scaffold117821:16226-17455
scaffold117821	15681	15748	scaffold117821:16226-17455
scaffold117821	15751	15957	scaffold117821:16226-17455
scaffold117821	16026	16250	scaffold117821:16226-17455
scaffold117821	16586	16659	scaffold117821:16226-17455
scaffold117821	16661	16796	scaffold117821:16226-17455
scaffold117821	17076	17223	scaffold117821:16226-17455
scaffold117821	17441	17514	scaffold117821:16226-17455
scaffold117821	17516	17637	scaffold117821:16226-17455
scaffold117821	17771	17928	scaffold117821:16226-17455
scaffold117821	17986	18122	scaffold117821:16226-17455
scaffold117821	18146	18282	scaffold117821:16226-17455
scaffold117821	27193	27276	scaffold117821:28023-29251
scaffold117821	27278	27689	scaffold117821:28023-29251
scaffold117821	27728	27862	scaffold117821:28023-29251
scaffold117821	27883	28011	scaffold117821:28023-29251
scaffold117821	28018	28210	scaffold117821:28023-29251
scaffold117821	28563	28794	scaffold117821:28023-29251
scaffold117821	28798	28862	scaffold117821:28023-29251
scaffold117821	29048	29403	scaffold117821:28023-29251
scaffold117821	29563	29702	scaffold117821:28023-29251
scaffold117855	130636	131079	scaffold117855:130511-132815
scaffold117855	131081	131250	scaffold117855:130511-132815
scaffold117855	131531	131798	scaffold117855:130511-132815
scaffold117855	131801	132113	scaffold117855:130511-132815
scaffold117855	132246	132424	scaffold117855:130511-132815
scaffold117855	132736	132922	scaffold117855:130511-132815
scaffold117855	133536	133626	scaffold117855:130511-132815
scaffold117864	38900	39158	scaffold117864:39220-40448
scaffold117864	39390	39515	scaffold117864:39220-40448
scaffold117864	39520	40711	scaffold117864:39220-40448
scaffold117864	41050	41287	scaffold117864:39220-40448
scaffold117869	180941	181163	scaffold117869:181346-182575
scaffold117869	181896	182363	scaffold117869:181346-182575
scaffold117869	182376	182448	scaffold117869:181346-182575
scaffold117869	182451	183276	scaffold117869:181346-182575
scaffold117873	42906	43045	scaffold117873:43736-44965
scaffold117873	43046	43193	scaffold117873:43736-44965
scaffold117873	43196	43321	scaffold117873:43736-44965
scaffold117873	44126	44262	scaffold117873:43736-44965
scaffold117873	44626	45395	scaffold117873:43736-44965
scaffold117873	45396	45795	scaffold117873:43736-44965
scaffold117877	33549	33692	scaffold117877:34369-35598
scaffold117877	33979	34046	scaffold117877:34369-35598
scaffold117877	34049	34172	scaffold117877:34369-35598
scaffold117877	34179	34246	scaffold117877:34369-35598
scaffold117877	34464	34538	scaffold117877:34369-35598
scaffold117877	34539	34657	scaffold117877:34369-35598
scaffold117877	34659	34870	scaffold117877:34369-35598
scaffold117877	35318	36431	scaffold117877:34369-35598
scaffold117882	31080	31351	scaffold117882:31540-32769;scaffold117882:34262-35757
scaffold117882	31355	31426	scaffold117882:31540-32769;scaffold117882:34262-35757
scaffold117882	31620	31759	scaffold117882:31540-32769;scaffold117882:34262-35757
scaffold117882	32410	32548	scaffold117882:31540-32769;scaffold117882:34262-35757
scaffold117882	32695	33049	scaffold117882:31540-32769;scaffold117882:34262-35757
scaffold117882	33135	33392	scaffold117882:31540-32769;scaffold117882:34262-35757
scaffold117882	33440	34653	scaffold117882:31540-32769;scaffold117882:34262-35757
scaffold117882	34775	35493	scaffold117882:31540-32769;scaffold117882:34262-35757
scaffold117882	35515	35974	scaffold117882:31540-32769;scaffold117882:34262-35757
scaffold117882	36385	36598	scaffold117882:31540-32769;scaffold117882:34262-35757
scaffold117882	52294	52362	scaffold117882:53124-54353
scaffold117882	52364	52657	scaffold117882:53124-54353
scaffold117882	52664	52865	scaffold117882:53124-54353
scaffold117882	53064	53566	scaffold117882:53124-54353
scaffold117882	53939	54067	scaffold117882:53124-54353
scaffold117882	54274	54627	scaffold117882:53124-54353
scaffold117882	54629	54705	scaffold117882:53124-54353
scaffold117882	54714	54917	scaffold117882:53124-54353
scaffold117882	54924	55194	scaffold117882:53124-54353
scaffold117900	46204	46554	scaffold117900:45864-47093
scaffold117900	46674	46836	scaffold117900:45864-47093
scaffold117900	46844	47033	scaffold117900:45864-47093
scaffold117900	47034	47400	scaffold117900:45864-47093
scaffold117900	47664	47804	scaffold117900:45864-47093
scaffold117900	51314	51453	scaffold117900:51784-53012
scaffold117900	52629	52848	scaffold117900:51784-53012
scaffold117922	58883	59037	scaffold117922:59713-60942
scaffold117922	59093	59225	scaffold117922:59713-60942
scaffold117922	59278	59618	scaffold117922:59713-60942
scaffold117922	60103	60224	scaffold117922:59713-60942
scaffold117922	60313	60375	scaffold117922:59713-60942
scaffold117922	60383	61268	scaffold117922:59713-60942
scaffold117922	61288	61553	scaffold117922:59713-60942
scaffold117922	78176	78314	scaffold117922:78796-80337;scaffold117922:80468-81697
scaffold117922	78326	78532	scaffold117922:78796-80337;scaffold117922:80468-81697
scaffold117922	80026	82495	scaffold117922:78796-80337;scaffold117922:80468-81697
scaffold117925	6387	6813	scaffold117925:6967-8195
scaffold117925	6817	6952	scaffold117925:6967-8195
scaffold117925	6977	7189	scaffold117925:6967-8195
scaffold117928	158722	158790	scaffold117928:159547-160775
scaffold117933	10975	11114	scaffold117933:11790-13018
scaffold117933	11115	11799	scaffold117933:11790-13018
scaffold117933	11800	11939	scaffold117933:11790-13018
scaffold117933	11940	12160	scaffold117933:11790-13018
scaffold117933	12165	12604	scaffold117933:11790-13018
scaffold117933	12860	13010	scaffold117933:11790-13018
scaffold117933	13280	13852	scaffold117933:11790-13018
scaffold117943	1465	1601	scaffold117943:1795-3832
scaffold117943	1605	1796	scaffold117943:1795-3832
scaffold117943	2220	2371	scaffold117943:1795-3832
scaffold117943	2620	2843	scaffold117943:1795-3832
scaffold117943	2990	3314	scaffold117943:1795-3832
scaffold117943	3330	3616	scaffold117943:1795-3832
scaffold117943	3680	3964	scaffold117943:1795-3832
scaffold117943	3970	4101	scaffold117943:1795-3832
scaffold117943	4400	4669	scaffold117943:1795-3832
scaffold117944	108150	108334	scaffold117944:107150-108379
scaffold117944	108375	108629	scaffold117944:107150-108379
scaffold117944	132154	132383	scaffold117944:132239-133467
scaffold117944	132389	132826	scaffold117944:132239-133467
scaffold117944	132889	133405	scaffold117944:132239-133467
scaffold117944	134024	134301	scaffold117944:132239-133467
scaffold117946	163445	163663	scaffold117946:162565-163794
scaffold117946	163725	164339	scaffold117946:162565-163794
scaffold117946	168360	168633	scaffold117946:169185-170413
scaffold117946	168640	168968	scaffold117946:169185-170413
scaffold117946	168970	169383	scaffold117946:169185-170413
scaffold117946	169525	169732	scaffold117946:169185-170413
scaffold117946	169740	169947	scaffold117946:169185-170413
scaffold117946	169955	170095	scaffold117946:169185-170413
scaffold117946	170225	170358	scaffold117946:169185-170413
scaffold117946	170370	170503	scaffold117946:169185-170413
scaffold117946	170505	170584	scaffold117946:169185-170413
scaffold117946	170735	171217	scaffold117946:169185-170413
scaffold117953	112421	112690	scaffold117953:113241-114469
scaffold117953	112846	112909	scaffold117953:113241-114469
scaffold117953	112916	113178	scaffold117953:113241-114469
scaffold117953	113181	113249	scaffold117953:113241-114469
scaffold117953	113256	113542	scaffold117953:113241-114469
scaffold117953	113546	113674	scaffold117953:113241-114469
scaffold117953	113681	113811	scaffold117953:113241-114469
scaffold117953	113816	114530	scaffold117953:113241-114469
scaffold117953	114531	114859	scaffold117953:113241-114469
scaffold117953	114926	115072	scaffold117953:113241-114469
scaffold117953	115141	115282	scaffold117953:113241-114469
scaffold117958	39877	40371	scaffold117958:40707-41935
scaffold117958	40382	40718	scaffold117958:40707-41935
scaffold117958	40727	40997	scaffold117958:40707-41935
scaffold117958	41217	41430	scaffold117958:40707-41935
scaffold117963	11158	11307	scaffold117963:11988-13216
scaffold117963	11318	11442	scaffold117963:11988-13216
scaffold117963	11458	13519	scaffold117963:11988-13216
scaffold117968	25237	26000	scaffold117968:24678-25907
scaffold117968	26047	26643	scaffold117968:24678-25907
scaffold117970	67851	68156	scaffold117970:68451-69680
scaffold117970	68201	68547	scaffold117970:68451-69680
scaffold117970	68811	68954	scaffold117970:68451-69680
scaffold117970	69041	69454	scaffold117970:68451-69680
scaffold117970	69641	69931	scaffold117970:68451-69680
scaffold117970	70046	70232	scaffold117970:68451-69680
scaffold117970	70251	70410	scaffold117970:68451-69680
scaffold117972	4996	5062	scaffold117972:5826-7055
scaffold117972	5291	5585	scaffold117972:5826-7055
scaffold117972	5861	6017	scaffold117972:5826-7055
scaffold117972	17137	17331	scaffold117972:17947-19176
scaffold117972	17547	17825	scaffold117972:17947-19176
scaffold117972	17827	17894	scaffold117972:17947-19176
scaffold118007	3816	4399	scaffold118007:4646-5874
scaffold118007	4466	4589	scaffold118007:4646-5874
scaffold118007	4596	4765	scaffold118007:4646-5874
scaffold118007	4956	5097	scaffold118007:4646-5874
scaffold118007	5601	5725	scaffold118007:4646-5874
scaffold118007	5816	6015	scaffold118007:4646-5874
scaffold118007	6086	6217	scaffold118007:4646-5874
scaffold118007	6431	6586	scaffold118007:4646-5874
scaffold118007	6636	6707	scaffold118007:4646-5874
scaffold118017	57870	57937	scaffold118017:58195-59424
scaffold118017	57940	58362	scaffold118017:58195-59424
scaffold118017	58415	58494	scaffold118017:58195-59424
scaffold118017	58500	58567	scaffold118017:58195-59424
scaffold118017	58570	58781	scaffold118017:58195-59424
scaffold118017	58785	58976	scaffold118017:58195-59424
scaffold118017	58980	60096	scaffold118017:58195-59424
scaffold118017	60165	60260	scaffold118017:58195-59424
scaffold118022	105908	106201	scaffold118022:106593-107822
scaffold118022	106393	106533	scaffold118022:106593-107822
scaffold118022	107113	107235	scaffold118022:106593-107822
scaffold118022	107383	107533	scaffold118022:106593-107822
scaffold118022	107728	107942	scaffold118022:106593-107822
scaffold118022	107943	108306	scaffold118022:106593-107822
scaffold118036	162821	163111	scaffold118036:162601-163830
scaffold118036	163116	163250	scaffold118036:162601-163830
scaffold118036	163251	163654	scaffold118036:162601-163830
scaffold118036	163656	163745	scaffold118036:162601-163830
scaffold118036	163746	163886	scaffold118036:162601-163830
scaffold118036	163946	164145	scaffold118036:162601-163830
scaffold118036	164276	164414	scaffold118036:162601-163830
scaffold118041	221073	221498	scaffold118041:221053-222282
scaffold118041	221988	222426	scaffold118041:221053-222282
scaffold118041	223023	223117	scaffold118041:221053-222282
scaffold118047	65157	65454	scaffold118047:64857-66085
scaffold118047	65537	65833	scaffold118047:64857-66085
scaffold118047	66082	66368	scaffold118047:64857-66085
scaffold118047	66492	66649	scaffold118047:64857-66085
scaffold118047	66842	66910	scaffold118047:64857-66085
scaffold118047	104752	106235	scaffold118047:105297-106525
scaffold118047	106687	107055	scaffold118047:105297-106525
scaffold118047	215920	216048	scaffold118047:216730-217958
scaffold118047	216335	216402	scaffold118047:216730-217958
scaffold118047	216405	217154	scaffold118047:216730-217958
scaffold118047	217390	217786	scaffold118047:216730-217958
scaffold118047	217805	218082	scaffold118047:216730-217958
scaffold118047	218450	218801	scaffold118047:216730-217958
scaffold118063	18848	19267	scaffold118063:19183-20412
scaffold118063	19683	19819	scaffold118063:19183-20412
scaffold118063	19823	20049	scaffold118063:19183-20412
scaffold118063	20053	20601	scaffold118063:19183-20412
scaffold118063	20608	21160	scaffold118063:19183-20412
scaffold118063	21163	21245	scaffold118063:19183-20412
scaffold118063	31449	31603	scaffold118063:32274-34756
scaffold118063	31669	31950	scaffold118063:32274-34756
scaffold118063	31954	32778	scaffold118063:32274-34756
scaffold118063	32779	33059	scaffold118063:32274-34756
scaffold118063	33069	33539	scaffold118063:32274-34756
scaffold118063	33544	33609	scaffold118063:32274-34756
scaffold118063	33614	33753	scaffold118063:32274-34756
scaffold118063	33754	33892	scaffold118063:32274-34756
scaffold118063	33904	34183	scaffold118063:32274-34756
scaffold118063	34189	34525	scaffold118063:32274-34756
scaffold118063	34529	34599	scaffold118063:32274-34756
scaffold118063	34609	34733	scaffold118063:32274-34756
scaffold118063	34734	34950	scaffold118063:32274-34756
scaffold118063	34954	35023	scaffold118063:32274-34756
scaffold118063	35154	35306	scaffold118063:32274-34756
scaffold118063	35504	35583	scaffold118063:32274-34756
scaffold118073	2885	3080	scaffold118073:2420-3649;scaffold118073:4836-6065
scaffold118073	3565	3721	scaffold118073:2420-3649;scaffold118073:4836-6065
scaffold118073	4875	5082	scaffold118073:2420-3649;scaffold118073:4836-6065
scaffold118073	5260	5465	scaffold118073:2420-3649;scaffold118073:4836-6065
scaffold118073	5535	5740	scaffold118073:2420-3649;scaffold118073:4836-6065
scaffold118073	6100	6297	scaffold118073:2420-3649;scaffold118073:4836-6065
scaffold118081	57099	57256	scaffold118081:57929-59158
scaffold118081	57259	57377	scaffold118081:57929-59158
scaffold118081	57399	57594	scaffold118081:57929-59158
scaffold118081	58289	59007	scaffold118081:57929-59158
scaffold118081	59079	59778	scaffold118081:57929-59158
scaffold118081	59814	59949	scaffold118081:57929-59158
scaffold118081	62740	63293	scaffold118081:63555-64783
scaffold118081	63305	64091	scaffold118081:63555-64783
scaffold118081	64455	64863	scaffold118081:63555-64783
scaffold118081	65160	65370	scaffold118081:63555-64783
scaffold118083	44504	44575	scaffold118083:45334-46563
scaffold118083	44789	45132	scaffold118083:45334-46563
scaffold118083	45154	45290	scaffold118083:45334-46563
scaffold118083	45619	45693	scaffold118083:45334-46563
scaffold118083	45694	46038	scaffold118083:45334-46563
scaffold118083	46044	46454	scaffold118083:45334-46563
scaffold118083	46524	46865	scaffold118083:45334-46563
scaffold118083	46871	47009	scaffold118083:45334-46563
scaffold118083	47171	47362	scaffold118083:45334-46563
scaffold118083	58574	59432	scaffold118083:59037-60265
scaffold118083	60059	60183	scaffold118083:59037-60265
scaffold118083	60184	61106	scaffold118083:59037-60265
scaffold118083	66160	66302	scaffold118083:66985-68213
scaffold118083	66305	67504	scaffold118083:66985-68213
scaffold118083	67505	67639	scaffold118083:66985-68213
scaffold118083	67645	67784	scaffold118083:66985-68213
scaffold118083	67835	67997	scaffold118083:66985-68213
scaffold118083	68045	68189	scaffold118083:66985-68213
scaffold118083	68425	68606	scaffold118083:66985-68213
scaffold118083	68670	68816	scaffold118083:66985-68213
scaffold118083	68825	68964	scaffold118083:66985-68213
scaffold118083	68970	69045	scaffold118083:66985-68213
scaffold118096	12143	12342	scaffold118096:12143-13372
scaffold118096	12343	12489	scaffold118096:12143-13372
scaffold118096	12493	12767	scaffold118096:12143-13372
scaffold118096	12768	12840	scaffold118096:12143-13372
scaffold118096	12843	12997	scaffold118096:12143-13372
scaffold118096	13023	13651	scaffold118096:12143-13372
scaffold118096	13783	13845	scaffold118096:12143-13372
scaffold118096	13848	14204	scaffold118096:12143-13372
scaffold118100	15964	16292	scaffold118100:16774-18002
scaffold118100	16294	16357	scaffold118100:16774-18002
scaffold118100	16364	16510	scaffold118100:16774-18002
scaffold118100	16514	16657	scaffold118100:16774-18002
scaffold118100	16659	17200	scaffold118100:16774-18002
scaffold118100	17204	17292	scaffold118100:16774-18002
scaffold118100	17294	17489	scaffold118100:16774-18002
scaffold118104	26908	27137	scaffold118104:27198-28427
scaffold118104	27483	27909	scaffold118104:27198-28427
scaffold118104	28188	28888	scaffold118104:27198-28427
scaffold118104	29098	29223	scaffold118104:27198-28427
scaffold118104	41735	41878	scaffold118104:42555-43784
scaffold118104	42215	42431	scaffold118104:42555-43784
scaffold118104	43705	43904	scaffold118104:42555-43784
scaffold118104	134322	134740	scaffold118104:135137-136365
scaffold118104	134747	135491	scaffold118104:135137-136365
scaffold118105	106001	106154	scaffold118105:106086-107315
scaffold118105	106206	106353	scaffold118105:106086-107315
scaffold118105	106471	106630	scaffold118105:106086-107315
scaffold118105	106666	106735	scaffold118105:106086-107315
scaffold118105	106741	106812	scaffold118105:106086-107315
scaffold118105	107016	107199	scaffold118105:106086-107315
scaffold118105	107306	107561	scaffold118105:106086-107315
scaffold118105	107786	107861	scaffold118105:106086-107315
scaffold118105	107866	108145	scaffold118105:106086-107315
scaffold118110	26561	26904	scaffold118110:26966-28194
scaffold118110	26906	26992	scaffold118110:26966-28194
scaffold118110	26996	27065	scaffold118110:26966-28194
scaffold118110	27606	27817	scaffold118110:26966-28194
scaffold118110	27821	28040	scaffold118110:26966-28194
scaffold118110	28176	28585	scaffold118110:26966-28194
scaffold118110	28586	28656	scaffold118110:26966-28194
scaffold118112	106924	107196	scaffold118112:107749-108977
scaffold118112	107199	107352	scaffold118112:107749-108977
scaffold118112	107359	107478	scaffold118112:107749-108977
scaffold118112	107489	107826	scaffold118112:107749-108977
scaffold118112	107974	108048	scaffold118112:107749-108977
scaffold118112	108059	108891	scaffold118112:107749-108977
scaffold118112	109099	109298	scaffold118112:107749-108977
scaffold118112	109389	109660	scaffold118112:107749-108977
scaffold118112	153121	153278	scaffold118112:153946-155175;scaffold118112:155811-157039
scaffold118112	154006	154164	scaffold118112:153946-155175;scaffold118112:155811-157039
scaffold118112	154226	157102	scaffold118112:153946-155175;scaffold118112:155811-157039
scaffold118112	157116	157503	scaffold118112:153946-155175;scaffold118112:155811-157039
scaffold118119	6337	6464	scaffold118119:7162-8390
scaffold118119	6472	6700	scaffold118119:7162-8390
scaffold118119	6742	6886	scaffold118119:7162-8390
scaffold118119	6892	7040	scaffold118119:7162-8390
scaffold118119	7372	7591	scaffold118119:7162-8390
scaffold118119	7717	8333	scaffold118119:7162-8390
scaffold118119	8467	8671	scaffold118119:7162-8390
scaffold118119	8987	9223	scaffold118119:7162-8390
scaffold118120	38172	38246	scaffold118120:38987-40215
scaffold118120	38342	38589	scaffold118120:38987-40215
scaffold118120	38647	39068	scaffold118120:38987-40215
scaffold118120	39232	39388	scaffold118120:38987-40215
scaffold118120	40007	40149	scaffold118120:38987-40215
scaffold118120	40267	40409	scaffold118120:38987-40215
scaffold118120	40532	40688	scaffold118120:38987-40215
scaffold118120	40712	41053	scaffold118120:38987-40215
scaffold118121	70806	71083	scaffold118121:71636-72865
scaffold118121	71096	71235	scaffold118121:71636-72865
scaffold118121	71386	71505	scaffold118121:71636-72865
scaffold118121	72521	73360	scaffold118121:71636-72865
scaffold118121	73366	73491	scaffold118121:71636-72865
scaffold118121	151874	152008	scaffold118121:152699-153927
scaffold118121	152169	152861	scaffold118121:152699-153927
scaffold118121	159323	160164	scaffold118121:160083-160366
scaffold118127	78195	78313	scaffold118127:78935-80164
scaffold118127	78315	78662	scaffold118127:78935-80164
scaffold118127	78675	78878	scaffold118127:78935-80164
scaffold118127	78880	79031	scaffold118127:78935-80164
scaffold118127	79035	79364	scaffold118127:78935-80164
scaffold118127	79385	79504	scaffold118127:78935-80164
scaffold118127	79510	79578	scaffold118127:78935-80164
scaffold118127	79580	79643	scaffold118127:78935-80164
scaffold118127	79645	80010	scaffold118127:78935-80164
scaffold118127	80040	80593	scaffold118127:78935-80164
scaffold118127	80600	80881	scaffold118127:78935-80164
scaffold118131	49197	49291	scaffold118131:49917-51145;scaffold118131:51743-52972
scaffold118131	49317	49510	scaffold118131:49917-51145;scaffold118131:51743-52972
scaffold118131	49512	49582	scaffold118131:49917-51145;scaffold118131:51743-52972
scaffold118131	49592	49715	scaffold118131:49917-51145;scaffold118131:51743-52972
scaffold118131	49727	50231	scaffold118131:49917-51145;scaffold118131:51743-52972
scaffold118131	50237	50366	scaffold118131:49917-51145;scaffold118131:51743-52972
scaffold118131	50457	50577	scaffold118131:49917-51145;scaffold118131:51743-52972
scaffold118131	50592	50731	scaffold118131:49917-51145;scaffold118131:51743-52972
scaffold118131	50732	51004	scaffold118131:49917-51145;scaffold118131:51743-52972
scaffold118131	51017	51082	scaffold118131:49917-51145;scaffold118131:51743-52972
scaffold118131	51087	51227	scaffold118131:49917-51145;scaffold118131:51743-52972
scaffold118131	51232	51725	scaffold118131:49917-51145;scaffold118131:51743-52972
scaffold118131	51862	52205	scaffold118131:49917-51145;scaffold118131:51743-52972
scaffold118131	52337	52515	scaffold118131:49917-51145;scaffold118131:51743-52972
scaffold118131	52562	52964	scaffold118131:49917-51145;scaffold118131:51743-52972
scaffold118131	52987	53314	scaffold118131:49917-51145;scaffold118131:51743-52972
scaffold118131	53597	53750	scaffold118131:49917-51145;scaffold118131:51743-52972
scaffold118149	96782	97127	scaffold118149:97612-98840
scaffold118149	97252	97619	scaffold118149:97612-98840
scaffold118149	97692	97836	scaffold118149:97612-98840
scaffold118149	97852	98042	scaffold118149:97612-98840
scaffold118149	98047	98266	scaffold118149:97612-98840
scaffold118149	98397	98615	scaffold118149:97612-98840
scaffold118149	98637	98931	scaffold118149:97612-98840
scaffold118149	98957	99165	scaffold118149:97612-98840
scaffold118149	99387	99511	scaffold118149:97612-98840
scaffold118149	99512	99668	scaffold118149:97612-98840
scaffold118165	87413	87482	scaffold118165:87823-89052
scaffold118165	87493	87563	scaffold118165:87823-89052
scaffold118165	87858	89048	scaffold118165:87823-89052
scaffold118165	89373	89532	scaffold118165:87823-89052
scaffold118166	8280	8477	scaffold118166:7550-8779
scaffold118166	8495	8707	scaffold118166:7550-8779
scaffold118166	8710	8834	scaffold118166:7550-8779
scaffold118166	8870	9012	scaffold118166:7550-8779
scaffold118178	4248	4337	scaffold118178:5078-6306
scaffold118178	4673	4881	scaffold118178:5078-6306
scaffold118178	6043	6165	scaffold118178:5078-6306
scaffold118178	102806	102937	scaffold118178:103461-104689
scaffold118178	102956	103029	scaffold118178:103461-104689
scaffold118178	103051	103353	scaffold118178:103461-104689
scaffold118178	103371	103439	scaffold118178:103461-104689
scaffold118178	103461	103672	scaffold118178:103461-104689
scaffold118178	103751	103881	scaffold118178:103461-104689
scaffold118178	103996	104275	scaffold118178:103461-104689
scaffold118178	104331	104523	scaffold118178:103461-104689
scaffold118178	104571	105061	scaffold118178:103461-104689
scaffold118178	105426	105507	scaffold118178:103461-104689
scaffold118180	2831	2979	scaffold118180:3181-4762
scaffold118180	2986	3056	scaffold118180:3181-4762
scaffold118180	3241	3569	scaffold118180:3181-4762
scaffold118180	4201	5155	scaffold118180:3181-4762
scaffold118180	5181	5314	scaffold118180:3181-4762
scaffold118180	5511	5575	scaffold118180:3181-4762
scaffold118186	21562	21980	scaffold118186:22392-23621
scaffold118186	21997	22485	scaffold118186:22392-23621
scaffold118186	22487	22614	scaffold118186:22392-23621
scaffold118186	22627	22767	scaffold118186:22392-23621
scaffold118186	23322	23460	scaffold118186:22392-23621
scaffold118186	23472	24100	scaffold118186:22392-23621
scaffold118186	24107	24368	scaffold118186:22392-23621
scaffold118186	24372	24447	scaffold118186:22392-23621
scaffold118191	46103	46385	scaffold118191:46913-48142
scaffold118191	46398	46525	scaffold118191:46913-48142
scaffold118191	46528	46735	scaffold118191:46913-48142
scaffold118191	46753	46963	scaffold118191:46913-48142
scaffold118191	47018	47456	scaffold118191:46913-48142
scaffold118191	47593	47798	scaffold118191:46913-48142
scaffold118191	47823	48101	scaffold118191:46913-48142
scaffold118191	48113	48981	scaffold118191:46913-48142
scaffold118194	212531	212658	scaffold118194:213346-214574
scaffold118203	14689	14897	scaffold118203:14964-16193
scaffold118203	14904	15505	scaffold118203:14964-16193
scaffold118203	15514	16026	scaffold118203:14964-16193
scaffold118203	16054	17025	scaffold118203:14964-16193
scaffold118209	11277	11482	scaffold118209:12097-13325
scaffold118209	11497	11907	scaffold118209:12097-13325
scaffold118209	11917	12106	scaffold118209:12097-13325
scaffold118209	12107	12173	scaffold118209:12097-13325
scaffold118209	12177	12399	scaffold118209:12097-13325
scaffold118209	12407	12664	scaffold118209:12097-13325
scaffold118209	12667	12743	scaffold118209:12097-13325
scaffold118209	98914	99276	scaffold118209:99744-101540
scaffold118209	100034	101566	scaffold118209:99744-101540
scaffold118209	101599	101900	scaffold118209:99744-101540
scaffold118209	101919	102088	scaffold118209:99744-101540
scaffold118209	141795	142156	scaffold118209:142625-143854
scaffold118209	142510	142778	scaffold118209:142625-143854
scaffold118209	142780	143001	scaffold118209:142625-143854
scaffold118209	143005	143767	scaffold118209:142625-143854
scaffold118209	143835	144054	scaffold118209:142625-143854
scaffold118209	144115	144666	scaffold118209:142625-143854
scaffold118211	175728	175858	scaffold118211:176403-177631
scaffold118211	176273	176695	scaffold118211:176403-177631
scaffold118211	177253	178162	scaffold118211:176403-177631
scaffold118212	38513	38582	scaffold118212:39343-41348
scaffold118212	38583	38812	scaffold118212:39343-41348
scaffold118212	38813	38940	scaffold118212:39343-41348
scaffold118212	38953	39090	scaffold118212:39343-41348
scaffold118212	39118	39369	scaffold118212:39343-41348
scaffold118212	39513	40264	scaffold118212:39343-41348
scaffold118212	40268	40626	scaffold118212:39343-41348
scaffold118212	40628	40701	scaffold118212:39343-41348
scaffold118212	41103	41265	scaffold118212:39343-41348
scaffold118212	41878	42060	scaffold118212:39343-41348
scaffold118218	137254	137329	scaffold118218:138074-139302
scaffold118218	137404	137593	scaffold118218:138074-139302
scaffold118218	137749	138019	scaffold118218:138074-139302
scaffold118218	138029	138151	scaffold118218:138074-139302
scaffold118218	138224	138706	scaffold118218:138074-139302
scaffold118218	138714	138847	scaffold118218:138074-139302
scaffold118218	139079	139226	scaffold118218:138074-139302
scaffold118218	139354	139648	scaffold118218:138074-139302
scaffold118218	139994	140133	scaffold118218:138074-139302
scaffold118223	100284	100413	scaffold118223:101025-102253
scaffold118223	100414	100842	scaffold118223:101025-102253
scaffold118223	100844	101264	scaffold118223:101025-102253
scaffold118223	101339	101547	scaffold118223:101025-102253
scaffold118223	102809	103005	scaffold118223:101025-102253
scaffold118248	25195	25405	scaffold118248:26020-27248
scaffold118248	25450	26027	scaffold118248:26020-27248
scaffold118248	26045	26191	scaffold118248:26020-27248
scaffold118248	27784	27971	scaffold118248:26020-27248
scaffold118248	338399	338464	scaffold118248:339229-340457
scaffold118248	338539	339471	scaffold118248:339229-340457
scaffold118248	339659	339948	scaffold118248:339229-340457
scaffold118250	22886	23233	scaffold118250:23711-25067;scaffold118250:25310-27266
scaffold118250	23596	23729	scaffold118250:23711-25067;scaffold118250:25310-27266
scaffold118250	23731	24256	scaffold118250:23711-25067;scaffold118250:25310-27266
scaffold118250	24361	24448	scaffold118250:23711-25067;scaffold118250:25310-27266
scaffold118250	24466	24539	scaffold118250:23711-25067;scaffold118250:25310-27266
scaffold118250	24646	25354	scaffold118250:23711-25067;scaffold118250:25310-27266
scaffold118250	25471	25766	scaffold118250:23711-25067;scaffold118250:25310-27266
scaffold118250	25821	26080	scaffold118250:23711-25067;scaffold118250:25310-27266
scaffold118250	26096	26219	scaffold118250:23711-25067;scaffold118250:25310-27266
scaffold118250	26221	26575	scaffold118250:23711-25067;scaffold118250:25310-27266
scaffold118250	26691	27199	scaffold118250:23711-25067;scaffold118250:25310-27266
scaffold118250	27201	27479	scaffold118250:23711-25067;scaffold118250:25310-27266
scaffold118250	27481	27965	scaffold118250:23711-25067;scaffold118250:25310-27266
scaffold118256	28653	28842	scaffold118256:29468-30696
scaffold118256	28858	28935	scaffold118256:29468-30696
scaffold118256	28938	29413	scaffold118256:29468-30696
scaffold118256	29423	29566	scaffold118256:29468-30696
scaffold118256	29793	29966	scaffold118256:29468-30696
scaffold118256	30838	31534	scaffold118256:29468-30696
scaffold118256	42926	43192	scaffold118256:43676-44904
scaffold118256	43196	43680	scaffold118256:43676-44904
scaffold118256	43706	44606	scaffold118256:43676-44904
scaffold118256	44611	44740	scaffold118256:43676-44904
scaffold118256	44876	45363	scaffold118256:43676-44904
scaffold118256	45371	45436	scaffold118256:43676-44904
scaffold118256	45441	45659	scaffold118256:43676-44904
scaffold118256	114379	114514	scaffold118256:115209-116438
scaffold118256	114529	114870	scaffold118256:115209-116438
scaffold118256	115444	115738	scaffold118256:115209-116438
scaffold118256	115809	116190	scaffold118256:115209-116438
scaffold118256	116244	116448	scaffold118256:115209-116438
scaffold118256	116449	116519	scaffold118256:115209-116438
scaffold118256	116524	117070	scaffold118256:115209-116438
scaffold118258	9458	9531	scaffold118258:10288-11988
scaffold118258	9533	9736	scaffold118258:10288-11988
scaffold118258	9743	9875	scaffold118258:10288-11988
scaffold118258	9878	9961	scaffold118258:10288-11988
scaffold118258	9963	10170	scaffold118258:10288-11988
scaffold118258	10178	11093	scaffold118258:10288-11988
scaffold118258	11103	11305	scaffold118258:10288-11988
scaffold118258	12713	12779	scaffold118258:10288-11988
scaffold118274	233245	233399	scaffold118274:234005-235455
scaffold118274	233405	234381	scaffold118274:234005-235455
scaffold118274	234860	235139	scaffold118274:234005-235455
scaffold118274	235140	235271	scaffold118274:234005-235455
scaffold118274	235415	235552	scaffold118274:234005-235455
scaffold118274	235835	236119	scaffold118274:234005-235455
scaffold118275	78483	78920	scaffold118275:79313-80541
scaffold118275	78923	79415	scaffold118275:79313-80541
scaffold118275	79438	79621	scaffold118275:79313-80541
scaffold118275	79623	79771	scaffold118275:79313-80541
scaffold118275	79813	80120	scaffold118275:79313-80541
scaffold118275	80173	80365	scaffold118275:79313-80541
scaffold118275	158185	158391	scaffold118275:159015-160243
scaffold118275	158470	158541	scaffold118275:159015-160243
scaffold118275	158545	158743	scaffold118275:159015-160243
scaffold118275	158745	160866	scaffold118275:159015-160243
scaffold118276	19899	20331	scaffold118276:20729-21957
scaffold118276	20334	20743	scaffold118276:20729-21957
scaffold118276	20749	20965	scaffold118276:20729-21957
scaffold118276	21159	21242	scaffold118276:20729-21957
scaffold118276	21249	21380	scaffold118276:20729-21957
scaffold118276	21384	21577	scaffold118276:20729-21957
scaffold118276	21804	22254	scaffold118276:20729-21957
scaffold118291	20671	20736	scaffold118291:21501-22730
scaffold118291	20741	21097	scaffold118291:21501-22730
scaffold118291	21101	21300	scaffold118291:21501-22730
scaffold118291	21301	21647	scaffold118291:21501-22730
scaffold118291	21656	21721	scaffold118291:21501-22730
scaffold118291	21731	22020	scaffold118291:21501-22730
scaffold118291	22021	22208	scaffold118291:21501-22730
scaffold118291	22226	22385	scaffold118291:21501-22730
scaffold118291	22391	23558	scaffold118291:21501-22730
scaffold118297	69636	69710	scaffold118297:69831-71060
scaffold118297	69711	70065	scaffold118297:69831-71060
scaffold118297	70071	70413	scaffold118297:69831-71060
scaffold118297	70416	70904	scaffold118297:69831-71060
scaffold118297	70906	71321	scaffold118297:69831-71060
scaffold118304	15064	15211	scaffold118304:15894-17122
scaffold118304	15214	15430	scaffold118304:15894-17122
scaffold118304	15434	15783	scaffold118304:15894-17122
scaffold118304	15784	16112	scaffold118304:15894-17122
scaffold118304	16119	16174	scaffold118304:15894-17122
scaffold118304	16204	16393	scaffold118304:15894-17122
scaffold118304	16624	16742	scaffold118304:15894-17122
scaffold118304	17034	17258	scaffold118304:15894-17122
scaffold118304	17319	17587	scaffold118304:15894-17122
scaffold118304	17594	17656	scaffold118304:15894-17122
scaffold118308	145323	145406	scaffold118308:146153-147382
scaffold118308	145408	145532	scaffold118308:146153-147382
scaffold118308	146233	146448	scaffold118308:146153-147382
scaffold118308	146528	147094	scaffold118308:146153-147382
scaffold118308	147118	148124	scaffold118308:146153-147382
scaffold118310	12687	12774	scaffold118310:13517-14745
scaffold118310	12777	13101	scaffold118310:13517-14745
scaffold118310	13122	13322	scaffold118310:13517-14745
scaffold118310	13327	13401	scaffold118310:13517-14745
scaffold118310	13407	14368	scaffold118310:13517-14745
scaffold118310	14372	14804	scaffold118310:13517-14745
scaffold118310	14807	14929	scaffold118310:13517-14745
scaffold118310	14942	15145	scaffold118310:13517-14745
scaffold118310	15147	15279	scaffold118310:13517-14745
scaffold118310	15432	15567	scaffold118310:13517-14745
scaffold118328	16803	16987	scaffold118328:17448-18677
scaffold118328	17013	17219	scaffold118328:17448-18677
scaffold118328	17363	17587	scaffold118328:17448-18677
scaffold118328	17693	18441	scaffold118328:17448-18677
scaffold118328	18538	18637	scaffold118328:17448-18677
scaffold118328	18653	19033	scaffold118328:17448-18677
scaffold118328	19078	19495	scaffold118328:17448-18677
scaffold118332	139517	139870	scaffold118332:140347-141575;scaffold118332:141907-143356
scaffold118332	139872	140073	scaffold118332:140347-141575;scaffold118332:141907-143356
scaffold118332	140087	140425	scaffold118332:140347-141575;scaffold118332:141907-143356
scaffold118332	140427	140985	scaffold118332:140347-141575;scaffold118332:141907-143356
scaffold118332	141137	142333	scaffold118332:140347-141575;scaffold118332:141907-143356
scaffold118332	142387	142535	scaffold118332:140347-141575;scaffold118332:141907-143356
scaffold118342	41329	41692	scaffold118342:42159-44519
scaffold118342	41749	41820	scaffold118342:42159-44519
scaffold118342	41824	42168	scaffold118342:42159-44519
scaffold118342	42174	42246	scaffold118342:42159-44519
scaffold118342	42259	42443	scaffold118342:42159-44519
scaffold118342	42454	42587	scaffold118342:42159-44519
scaffold118342	42599	42815	scaffold118342:42159-44519
scaffold118342	42889	43095	scaffold118342:42159-44519
scaffold118342	43099	43231	scaffold118342:42159-44519
scaffold118342	43239	43496	scaffold118342:42159-44519
scaffold118342	43779	44067	scaffold118342:42159-44519
scaffold118344	51310	51435	scaffold118344:52135-53364
scaffold118344	51730	51860	scaffold118344:52135-53364
scaffold118344	51975	52162	scaffold118344:52135-53364
scaffold118344	52190	53502	scaffold118344:52135-53364
scaffold118344	53505	53852	scaffold118344:52135-53364
scaffold118344	53855	54057	scaffold118344:52135-53364
scaffold118344	308494	309132	scaffold118344:309104-310332
scaffold118344	309134	309915	scaffold118344:309104-310332
scaffold118344	310304	310560	scaffold118344:309104-310332
scaffold118344	310584	310720	scaffold118344:309104-310332
scaffold118346	124325	124547	scaffold118346:124955-126184
scaffold118346	124595	124662	scaffold118346:124955-126184
scaffold118346	124665	124789	scaffold118346:124955-126184
scaffold118346	124805	125647	scaffold118346:124955-126184
scaffold118346	125650	125862	scaffold118346:124955-126184
scaffold118346	125880	126498	scaffold118346:124955-126184
scaffold118346	126690	126995	scaffold118346:124955-126184
scaffold118359	42064	42334	scaffold118359:42814-44042
scaffold118359	42339	42613	scaffold118359:42814-44042
scaffold118359	42624	42761	scaffold118359:42814-44042
scaffold118359	42764	42965	scaffold118359:42814-44042
scaffold118365	85	159	scaffold118365:908-2136
scaffold118365	160	373	scaffold118365:908-2136
scaffold118365	380	780	scaffold118365:908-2136
scaffold118365	1185	1333	scaffold118365:908-2136
scaffold118365	1390	1527	scaffold118365:908-2136
scaffold118365	1580	1872	scaffold118365:908-2136
scaffold118365	1875	2073	scaffold118365:908-2136
scaffold118365	2085	2158	scaffold118365:908-2136
scaffold118365	2160	2501	scaffold118365:908-2136
scaffold118365	2505	2932	scaffold118365:908-2136
scaffold118369	79393	79610	scaffold118369:80218-81447
scaffold118369	79618	79734	scaffold118369:80218-81447
scaffold118369	79738	79956	scaffold118369:80218-81447
scaffold118369	80018	80229	scaffold118369:80218-81447
scaffold118369	80263	80388	scaffold118369:80218-81447
scaffold118369	80403	80476	scaffold118369:80218-81447
scaffold118369	80483	80681	scaffold118369:80218-81447
scaffold118369	80688	80757	scaffold118369:80218-81447
scaffold118369	80848	80918	scaffold118369:80218-81447
scaffold118369	80948	81143	scaffold118369:80218-81447
scaffold118369	81148	81238	scaffold118369:80218-81447
scaffold118369	81288	81495	scaffold118369:80218-81447
scaffold118369	81498	81759	scaffold118369:80218-81447
scaffold118369	81828	82026	scaffold118369:80218-81447
scaffold118369	82028	82245	scaffold118369:80218-81447
scaffold118369	83139	83209	scaffold118369:83969-85198
scaffold118369	83644	83707	scaffold118369:83969-85198
scaffold118369	83714	84465	scaffold118369:83969-85198
scaffold118369	102800	103301	scaffold118369:103060-104288
scaffold118378	88829	88900	scaffold118378:89659-90887
scaffold118378	89409	89593	scaffold118378:89659-90887
scaffold118378	90174	90310	scaffold118378:89659-90887
scaffold118378	143215	143294	scaffold118378:143905-146064
scaffold118378	143295	143375	scaffold118378:143905-146064
scaffold118378	143570	143640	scaffold118378:143905-146064
scaffold118378	143660	143794	scaffold118378:143905-146064
scaffold118378	143885	144260	scaffold118378:143905-146064
scaffold118378	144320	144693	scaffold118378:143905-146064
scaffold118378	144815	144932	scaffold118378:143905-146064
scaffold118378	144940	145012	scaffold118378:143905-146064
scaffold118378	145240	145399	scaffold118378:143905-146064
scaffold118378	145565	145680	scaffold118378:143905-146064
scaffold118378	145855	146413	scaffold118378:143905-146064
scaffold118378	146415	146600	scaffold118378:143905-146064
scaffold118378	146620	146894	scaffold118378:143905-146064
scaffold118380	14825	14891	scaffold118380:15655-16884
scaffold118380	14905	15039	scaffold118380:15655-16884
scaffold118380	15055	15190	scaffold118380:15655-16884
scaffold118380	15260	15524	scaffold118380:15655-16884
scaffold118380	15885	16057	scaffold118380:15655-16884
scaffold118380	16085	16713	scaffold118380:15655-16884
scaffold118380	16805	17680	scaffold118380:15655-16884
scaffold118380	17970	18169	scaffold118380:18789-20018
scaffold118380	18180	18383	scaffold118380:18789-20018
scaffold118380	18390	18599	scaffold118380:18789-20018
scaffold118380	18600	18872	scaffold118380:18789-20018
scaffold118380	18875	19028	scaffold118380:18789-20018
scaffold118380	19085	19226	scaffold118380:18789-20018
scaffold118380	19230	19357	scaffold118380:18789-20018
scaffold118380	19380	19916	scaffold118380:18789-20018
scaffold118380	19920	20269	scaffold118380:18789-20018
scaffold118380	20275	20413	scaffold118380:18789-20018
scaffold118380	20430	20843	scaffold118380:18789-20018
scaffold118389	8130	8615	scaffold118389:8520-9748
scaffold118389	8760	9031	scaffold118389:8520-9748
scaffold118389	9035	9157	scaffold118389:8520-9748
scaffold118389	10140	10212	scaffold118389:8520-9748
scaffold118389	10215	10366	scaffold118389:8520-9748
scaffold118389	10435	10579	scaffold118389:8520-9748
scaffold118393	58137	58552	scaffold118393:58962-60190
scaffold118393	58562	58701	scaffold118393:58962-60190
scaffold118393	58712	58972	scaffold118393:58962-60190
scaffold118393	59057	59325	scaffold118393:58962-60190
scaffold118396	94576	94709	scaffold118396:94076-95304
scaffold118396	94731	94802	scaffold118396:94076-95304
scaffold118396	95011	95079	scaffold118396:94076-95304
scaffold118396	95316	95455	scaffold118396:94076-95304
scaffold118396	95481	95639	scaffold118396:94076-95304
scaffold118396	95916	95986	scaffold118396:94076-95304
scaffold118396	95991	96075	scaffold118396:94076-95304
scaffold118400	98738	99030	scaffold118400:99568-100797
scaffold118400	99243	99310	scaffold118400:99568-100797
scaffold118400	99313	99799	scaffold118400:99568-100797
scaffold118400	99803	100002	scaffold118400:99568-100797
scaffold118400	100008	100143	scaffold118400:99568-100797
scaffold118400	100503	100992	scaffold118400:99568-100797
scaffold118424	78114	78788	scaffold118424:78754-79982
scaffold118424	78899	79183	scaffold118424:78754-79982
scaffold118424	79524	79926	scaffold118424:78754-79982
scaffold118424	80084	80287	scaffold118424:78754-79982
scaffold118424	80294	80426	scaffold118424:78754-79982
scaffold118424	80564	80627	scaffold118424:78754-79982
scaffold118424	80634	80768	scaffold118424:78754-79982
scaffold118425	34852	35545	scaffold118425:35677-36905
scaffold118425	35547	35756	scaffold118425:35677-36905
scaffold118447	9405	9796	scaffold118447:10095-11323
scaffold118447	9815	10025	scaffold118447:10095-11323
scaffold118447	10105	10292	scaffold118447:10095-11323
scaffold118447	15167	15248	scaffold118447:15997-17225
scaffold118447	15257	15374	scaffold118447:15997-17225
scaffold118447	15397	15519	scaffold118447:15997-17225
scaffold118447	15522	15873	scaffold118447:15997-17225
scaffold118447	15877	16221	scaffold118447:15997-17225
scaffold118447	16222	16361	scaffold118447:15997-17225
scaffold118447	16402	16657	scaffold118447:15997-17225
scaffold118447	17042	17114	scaffold118447:15997-17225
scaffold118447	17122	17191	scaffold118447:15997-17225
scaffold118447	17342	17680	scaffold118447:15997-17225
scaffold118448	156272	156471	scaffold118448:157097-158836
scaffold118448	156707	156823	scaffold118448:157097-158836
scaffold118448	156837	156971	scaffold118448:157097-158836
scaffold118448	156982	157544	scaffold118448:157097-158836
scaffold118448	157687	157882	scaffold118448:157097-158836
scaffold118448	158247	158323	scaffold118448:157097-158836
scaffold118448	158332	158409	scaffold118448:157097-158836
scaffold118448	158412	158529	scaffold118448:157097-158836
scaffold118448	158532	158604	scaffold118448:157097-158836
scaffold118448	158617	159041	scaffold118448:157097-158836
scaffold118448	159112	159240	scaffold118448:157097-158836
scaffold118448	159247	159307	scaffold118448:157097-158836
scaffold118458	44986	45354	scaffold118458:44251-45480
scaffold118458	49419	49623	scaffold118458:49224-50936
scaffold118458	50839	51009	scaffold118458:49224-50936
scaffold118458	137639	138072	scaffold118458:138464-139692
scaffold118458	138074	138333	scaffold118458:138464-139692
scaffold118458	138334	138833	scaffold118458:138464-139692
scaffold118458	138964	139124	scaffold118458:138464-139692
scaffold118458	139244	139319	scaffold118458:138464-139692
scaffold118458	139329	139448	scaffold118458:138464-139692
scaffold118458	139469	139800	scaffold118458:138464-139692
scaffold118458	139819	139945	scaffold118458:138464-139692
scaffold118458	139949	140298	scaffold118458:138464-139692
scaffold118458	140309	140517	scaffold118458:138464-139692
scaffold118465	101556	101701	scaffold118465:102386-103615
scaffold118465	101711	101843	scaffold118465:102386-103615
scaffold118465	101856	102824	scaffold118465:102386-103615
scaffold118465	102826	103109	scaffold118465:102386-103615
scaffold118465	103116	103254	scaffold118465:102386-103615
scaffold118465	103256	103531	scaffold118465:102386-103615
scaffold118465	103536	104152	scaffold118465:102386-103615
scaffold118465	104156	104453	scaffold118465:102386-103615
scaffold118472	73919	74071	scaffold118472:74744-75972
scaffold118472	74144	74333	scaffold118472:74744-75972
scaffold118472	74449	74920	scaffold118472:74744-75972
scaffold118472	75004	75410	scaffold118472:74744-75972
scaffold118472	75709	76125	scaffold118472:74744-75972
scaffold118472	76259	76401	scaffold118472:74744-75972
scaffold118472	76739	76804	scaffold118472:74744-75972
scaffold118483	19960	20119	scaffold118483:19509-20738
scaffold118483	20350	20951	scaffold118483:19509-20738
scaffold118483	20955	21565	scaffold118483:19509-20738
scaffold118511	164529	164741	scaffold118511:165354-166582
scaffold118511	164744	165666	scaffold118511:165354-166582
scaffold118511	165684	166527	scaffold118511:165354-166582
scaffold118511	198294	198499	scaffold118511:199119-200348
scaffold118511	198779	199126	scaffold118511:199119-200348
scaffold118511	199164	199743	scaffold118511:199119-200348
scaffold118511	199744	199883	scaffold118511:199119-200348
scaffold118511	199884	200304	scaffold118511:199119-200348
scaffold118511	200309	200461	scaffold118511:199119-200348
scaffold118511	200514	200583	scaffold118511:199119-200348
scaffold118511	200584	200790	scaffold118511:199119-200348
scaffold118511	200859	201001	scaffold118511:199119-200348
scaffold118511	201094	201157	scaffold118511:199119-200348
scaffold118518	87644	87838	scaffold118518:88454-89683
scaffold118518	87839	88044	scaffold118518:88454-89683
scaffold118518	88254	88571	scaffold118518:88454-89683
scaffold118518	88624	88833	scaffold118518:88454-89683
scaffold118518	89254	89447	scaffold118518:88454-89683
scaffold118518	89464	89670	scaffold118518:88454-89683
scaffold118518	89814	90082	scaffold118518:88454-89683
scaffold118518	90089	90165	scaffold118518:88454-89683
scaffold118518	90229	90298	scaffold118518:88454-89683
scaffold118518	90444	90517	scaffold118518:88454-89683
scaffold118522	29661	29739	scaffold118522:30491-31719
scaffold118522	29771	29901	scaffold118522:30491-31719
scaffold118522	29916	30115	scaffold118522:30491-31719
scaffold118522	30126	30255	scaffold118522:30491-31719
scaffold118522	30261	30868	scaffold118522:30491-31719
scaffold118522	30956	31074	scaffold118522:30491-31719
scaffold118522	31241	31458	scaffold118522:30491-31719
scaffold118522	31531	31956	scaffold118522:30491-31719
scaffold118522	31966	32315	scaffold118522:30491-31719
scaffold118522	32376	32524	scaffold118522:30491-31719
scaffold118522	44116	44392	scaffold118522:44931-46160
scaffold118522	44416	44809	scaffold118522:44931-46160
scaffold118522	45266	45451	scaffold118522:44931-46160
scaffold118522	45521	46342	scaffold118522:44931-46160
scaffold118522	46416	46961	scaffold118522:44931-46160
scaffold118575	32548	32695	scaffold118575:33168-34397
scaffold118575	32698	32835	scaffold118575:33168-34397
scaffold118575	32838	33183	scaffold118575:33168-34397
scaffold118575	33198	33686	scaffold118575:33168-34397
scaffold118575	33738	34376	scaffold118575:33168-34397
scaffold118575	34513	34587	scaffold118575:33168-34397
scaffold118575	34588	34722	scaffold118575:33168-34397
scaffold118575	34723	34803	scaffold118575:33168-34397
scaffold118575	34808	34935	scaffold118575:33168-34397
scaffold118575	35003	35077	scaffold118575:33168-34397
scaffold118575	35083	35231	scaffold118575:33168-34397
scaffold118579	155628	155747	scaffold118579:156368-157596
scaffold118579	155768	155899	scaffold118579:156368-157596
scaffold118579	155918	156298	scaffold118579:156368-157596
scaffold118579	156318	157117	scaffold118579:156368-157596
scaffold118579	157288	157638	scaffold118579:156368-157596
scaffold118579	157923	158270	scaffold118579:156368-157596
scaffold118588	17305	17443	scaffold118588:18115-19343
scaffold118588	17445	17633	scaffold118588:18115-19343
scaffold118588	17640	17777	scaffold118588:18115-19343
scaffold118588	17780	18011	scaffold118588:18115-19343
scaffold118588	18020	18290	scaffold118588:18115-19343
scaffold118588	18310	18582	scaffold118588:18115-19343
scaffold118588	18595	18679	scaffold118588:18115-19343
scaffold118588	18860	19162	scaffold118588:18115-19343
scaffold118588	19165	19443	scaffold118588:18115-19343
scaffold118588	19510	19950	scaffold118588:18115-19343
scaffold118596	4801	4927	scaffold118596:3901-5130
scaffold118596	4936	5957	scaffold118596:3901-5130
scaffold118608	1977	2045	scaffold118608:2667-3896
scaffold118608	2047	2124	scaffold118608:2667-3896
scaffold118608	2132	2261	scaffold118608:2667-3896
scaffold118608	2262	2411	scaffold118608:2667-3896
scaffold118608	2417	2628	scaffold118608:2667-3896
scaffold118608	2632	2690	scaffold118608:2667-3896
scaffold118608	2697	2931	scaffold118608:2667-3896
scaffold118608	2982	3281	scaffold118608:2667-3896
scaffold118608	3492	3853	scaffold118608:2667-3896
scaffold118608	4067	4331	scaffold118608:2667-3896
scaffold118608	4332	4730	scaffold118608:2667-3896
scaffold118612	31073	31291	scaffold118612:31823-33051
scaffold118612	31428	31849	scaffold118612:31823-33051
scaffold118612	32058	32217	scaffold118612:31823-33051
scaffold118612	32343	32411	scaffold118612:31823-33051
scaffold118612	32413	32602	scaffold118612:31823-33051
scaffold118612	32648	33343	scaffold118612:31823-33051
scaffold118612	33378	33536	scaffold118612:31823-33051
scaffold118612	49001	49753	scaffold118612:49816-51044
scaffold118612	49756	49962	scaffold118612:49816-51044
scaffold118612	50036	50327	scaffold118612:49816-51044
scaffold118612	50331	50408	scaffold118612:49816-51044
scaffold118612	50466	50683	scaffold118612:49816-51044
scaffold118612	50746	50872	scaffold118612:49816-51044
scaffold118612	51026	51831	scaffold118612:49816-51044
scaffold118613	122959	123168	scaffold118613:123719-124947
scaffold118613	123169	123454	scaffold118613:123719-124947
scaffold118613	123459	123532	scaffold118613:123719-124947
scaffold118613	123534	123814	scaffold118613:123719-124947
scaffold118613	123879	124145	scaffold118613:123719-124947
scaffold118613	127539	127864	scaffold118613:126858-128087
scaffold118613	128109	128574	scaffold118613:126858-128087
scaffold118619	20435	20844	scaffold118619:21245-22473
scaffold118619	20845	22086	scaffold118619:21245-22473
scaffold118619	22120	23306	scaffold118619:21245-22473
scaffold118624	24947	25018	scaffold118624:25777-27005
scaffold118624	25032	25101	scaffold118624:25777-27005
scaffold118624	25102	25361	scaffold118624:25777-27005
scaffold118624	25387	25519	scaffold118624:25777-27005
scaffold118624	25522	25589	scaffold118624:25777-27005
scaffold118624	25787	26225	scaffold118624:25777-27005
scaffold118624	26507	26934	scaffold118624:25777-27005
scaffold118624	27432	27628	scaffold118624:25777-27005
scaffold118624	27642	27839	scaffold118624:25777-27005
scaffold118624	52009	52697	scaffold118624:52354-53582
scaffold118624	52704	52780	scaffold118624:52354-53582
scaffold118624	53194	53336	scaffold118624:52354-53582
scaffold118624	53604	53758	scaffold118624:52354-53582
scaffold118624	53759	53953	scaffold118624:52354-53582
scaffold118624	53954	54100	scaffold118624:52354-53582
scaffold118624	54109	54373	scaffold118624:52354-53582
scaffold118634	157388	157799	scaffold118634:158198-159427
scaffold118634	158213	158279	scaffold118634:158198-159427
scaffold118634	158283	159052	scaffold118634:158198-159427
scaffold118634	159278	159468	scaffold118634:158198-159427
scaffold118634	159543	160258	scaffold118634:158198-159427
scaffold118646	78892	79163	scaffold118646:79147-80375
scaffold118646	79182	79734	scaffold118646:79147-80375
scaffold118646	80082	80284	scaffold118646:79147-80375
scaffold118646	80592	80792	scaffold118646:79147-80375
scaffold118646	96690	97457	scaffold118646:95874-97103
scaffold118646	97460	97589	scaffold118646:95874-97103
scaffold118646	97590	97719	scaffold118646:95874-97103
scaffold118646	97740	97882	scaffold118646:95874-97103
scaffold118648	6912	7036	scaffold118648:7727-8956
scaffold118648	7042	7117	scaffold118648:7727-8956
scaffold118648	7127	7192	scaffold118648:7727-8956
scaffold118648	7197	7389	scaffold118648:7727-8956
scaffold118648	8462	9117	scaffold118648:7727-8956
scaffold118648	9127	9208	scaffold118648:7727-8956
scaffold118648	9262	9555	scaffold118648:7727-8956
scaffold118648	9632	9776	scaffold118648:7727-8956
scaffold118659	30118	30249	scaffold118659:30948-32176;scaffold118659:32214-34163
scaffold118659	30263	30326	scaffold118659:30948-32176;scaffold118659:32214-34163
scaffold118659	30368	30453	scaffold118659:30948-32176;scaffold118659:32214-34163
scaffold118659	30848	30964	scaffold118659:30948-32176;scaffold118659:32214-34163
scaffold118659	31038	31407	scaffold118659:30948-32176;scaffold118659:32214-34163
scaffold118659	31548	31767	scaffold118659:30948-32176;scaffold118659:32214-34163
scaffold118659	31898	31966	scaffold118659:30948-32176;scaffold118659:32214-34163
scaffold118659	31968	32368	scaffold118659:30948-32176;scaffold118659:32214-34163
scaffold118659	32523	32809	scaffold118659:30948-32176;scaffold118659:32214-34163
scaffold118659	32878	33093	scaffold118659:30948-32176;scaffold118659:32214-34163
scaffold118659	33113	33383	scaffold118659:30948-32176;scaffold118659:32214-34163
scaffold118659	33393	33866	scaffold118659:30948-32176;scaffold118659:32214-34163
scaffold118659	33948	34225	scaffold118659:30948-32176;scaffold118659:32214-34163
scaffold118665	47242	47449	scaffold118665:48072-49301
scaffold118665	47607	47870	scaffold118665:48072-49301
scaffold118665	48162	48310	scaffold118665:48072-49301
scaffold118665	49272	49462	scaffold118665:48072-49301
scaffold118665	49812	49970	scaffold118665:48072-49301
scaffold118670	188716	188936	scaffold118670:189546-190775
scaffold118670	189316	189781	scaffold118670:189546-190775
scaffold118670	189836	189967	scaffold118670:189546-190775
scaffold118670	190021	190146	scaffold118670:189546-190775
scaffold118670	190286	190413	scaffold118670:189546-190775
scaffold118670	190461	190578	scaffold118670:189546-190775
scaffold118670	190671	190913	scaffold118670:189546-190775
scaffold118670	191001	191116	scaffold118670:189546-190775
scaffold118670	191221	191373	scaffold118670:189546-190775
scaffold118670	191391	191606	scaffold118670:189546-190775
scaffold118677	84774	84971	scaffold118677:85199-86428
scaffold118677	85069	85202	scaffold118677:85199-86428
scaffold118677	85204	85340	scaffold118677:85199-86428
scaffold118677	85399	85542	scaffold118677:85199-86428
scaffold118677	86046	86198	scaffold118677:85199-86428
scaffold118677	86391	87257	scaffold118677:85199-86428
scaffold118683	110779	110922	scaffold118683:111029-112258
scaffold118683	111369	112341	scaffold118683:111029-112258
scaffold118683	112359	112691	scaffold118683:111029-112258
scaffold118683	112749	113070	scaffold118683:111029-112258
scaffold118683	144579	144714	scaffold118683:144614-145843
scaffold118683	144729	144871	scaffold118683:144614-145843
scaffold118683	144889	144956	scaffold118683:144614-145843
scaffold118683	145569	146306	scaffold118683:144614-145843
scaffold118686	45052	45543	scaffold118686:45802-47030
scaffold118686	45547	45826	scaffold118686:45802-47030
scaffold118686	45832	46597	scaffold118686:45802-47030
scaffold118686	46602	46867	scaffold118686:45802-47030
scaffold118686	46947	47095	scaffold118686:45802-47030
scaffold118686	47117	47554	scaffold118686:45802-47030
scaffold118686	47592	47864	scaffold118686:45802-47030
scaffold118699	111783	111938	scaffold118699:112613-113841
scaffold118699	112133	112710	scaffold118699:112613-113841
scaffold118699	112843	112976	scaffold118699:112613-113841
scaffold118699	113138	113199	scaffold118699:112613-113841
scaffold118699	113208	113483	scaffold118699:112613-113841
scaffold118699	113488	114400	scaffold118699:112613-113841
scaffold118699	114553	114654	scaffold118699:112613-113841
scaffold118703	53174	53365	scaffold118703:52139-53368
scaffold118703	53369	53521	scaffold118703:52139-53368
scaffold118703	53664	53990	scaffold118703:52139-53368
scaffold118717	307924	307996	scaffold118717:308749-309977
scaffold118717	308214	308415	scaffold118717:308749-309977
scaffold118717	308424	308628	scaffold118717:308749-309977
scaffold118717	308629	308774	scaffold118717:308749-309977
scaffold118717	308779	309134	scaffold118717:308749-309977
scaffold118717	309149	309481	scaffold118717:308749-309977
scaffold118717	309504	309701	scaffold118717:308749-309977
scaffold118717	310134	310310	scaffold118717:308749-309977
scaffold118717	310459	310805	scaffold118717:308749-309977
scaffold118721	139664	139737	scaffold118721:140489-142415
scaffold118721	139739	139809	scaffold118721:140489-142415
scaffold118721	140124	140702	scaffold118721:140489-142415
scaffold118721	140709	140917	scaffold118721:140489-142415
scaffold118721	140924	141506	scaffold118721:140489-142415
scaffold118721	141604	141785	scaffold118721:140489-142415
scaffold118721	141799	142027	scaffold118721:140489-142415
scaffold118721	142359	142660	scaffold118721:140489-142415
scaffold118721	142664	143222	scaffold118721:140489-142415
scaffold118721	156231	156741	scaffold118721:155096-156325
scaffold118721	171351	171784	scaffold118721:170391-171620
scaffold118721	171796	172009	scaffold118721:170391-171620
scaffold118727	26986	27053	scaffold118727:27526-28754
scaffold118727	27056	27848	scaffold118727:27526-28754
scaffold118727	28181	28568	scaffold118727:27526-28754
scaffold118727	28636	29357	scaffold118727:27526-28754
scaffold118731	95541	96665	scaffold118731:96366-97594
scaffold118731	96666	96864	scaffold118731:96366-97594
scaffold118731	96866	97016	scaffold118731:96366-97594
scaffold118731	97021	97213	scaffold118731:96366-97594
scaffold118731	97356	97504	scaffold118731:96366-97594
scaffold118731	97511	97629	scaffold118731:96366-97594
scaffold118731	97681	97867	scaffold118731:96366-97594
scaffold118731	97951	98233	scaffold118731:96366-97594
scaffold118732	183038	183179	scaffold118732:183398-184627
scaffold118732	183238	183731	scaffold118732:183398-184627
scaffold118732	183738	183805	scaffold118732:183398-184627
scaffold118732	183858	185424	scaffold118732:183398-184627
scaffold118747	40321	40465	scaffold118747:41011-43793
scaffold118747	40551	40829	scaffold118747:41011-43793
scaffold118747	40881	40961	scaffold118747:41011-43793
scaffold118747	40971	41238	scaffold118747:41011-43793
scaffold118747	41246	41735	scaffold118747:41011-43793
scaffold118747	41771	42093	scaffold118747:41011-43793
scaffold118747	42111	42641	scaffold118747:41011-43793
scaffold118747	42651	43217	scaffold118747:41011-43793
scaffold118747	43226	43373	scaffold118747:41011-43793
scaffold118766	18207	18514	scaffold118766:18487-19716
scaffold118766	19007	20548	scaffold118766:18487-19716
scaffold118781	91300	91368	scaffold118781:92110-93338
scaffold118781	91370	91793	scaffold118781:92110-93338
scaffold118781	91845	91922	scaffold118781:92110-93338
scaffold118781	91930	92053	scaffold118781:92110-93338
scaffold118781	92055	92143	scaffold118781:92110-93338
scaffold118781	92310	92572	scaffold118781:92110-93338
scaffold118781	92590	92841	scaffold118781:92110-93338
scaffold118781	92965	93345	scaffold118781:92110-93338
scaffold118786	96599	96667	scaffold118786:97424-99407
scaffold118786	96669	96749	scaffold118786:97424-99407
scaffold118786	96754	97277	scaffold118786:97424-99407
scaffold118786	97294	97487	scaffold118786:97424-99407
scaffold118786	97559	97719	scaffold118786:97424-99407
scaffold118786	97754	98587	scaffold118786:97424-99407
scaffold118786	98729	99091	scaffold118786:97424-99407
scaffold118786	99994	100248	scaffold118786:97424-99407
scaffold118792	2444	2637	scaffold118792:3259-4487
scaffold118792	2639	3415	scaffold118792:3259-4487
scaffold118792	3919	4096	scaffold118792:3259-4487
scaffold118792	35402	35486	scaffold118792:36232-37460
scaffold118792	35487	35635	scaffold118792:36232-37460
scaffold118792	35702	35837	scaffold118792:36232-37460
scaffold118792	35902	36099	scaffold118792:36232-37460
scaffold118792	36332	36676	scaffold118792:36232-37460
scaffold118792	36677	36821	scaffold118792:36232-37460
scaffold118792	37022	37367	scaffold118792:36232-37460
scaffold118792	37432	37565	scaffold118792:36232-37460
scaffold118792	37652	37780	scaffold118792:36232-37460
scaffold118792	38212	38293	scaffold118792:36232-37460
scaffold118823	135405	135605	scaffold118823:134230-135459
scaffold118823	135610	135740	scaffold118823:134230-135459
scaffold118823	135750	136295	scaffold118823:134230-135459
scaffold118823	222712	222785	scaffold118823:223532-224760
scaffold118823	222787	222915	scaffold118823:223532-224760
scaffold118823	222917	223557	scaffold118823:223532-224760
scaffold118823	223612	223680	scaffold118823:223532-224760
scaffold118823	223692	223905	scaffold118823:223532-224760
scaffold118823	224107	224429	scaffold118823:223532-224760
scaffold118823	224972	225191	scaffold118823:223532-224760
scaffold118827	64045	64393	scaffold118827:64875-66104
scaffold118827	64400	64744	scaffold118827:64875-66104
scaffold118827	64755	65108	scaffold118827:64875-66104
scaffold118827	65325	65389	scaffold118827:64875-66104
scaffold118827	65390	65581	scaffold118827:64875-66104
scaffold118827	65595	65945	scaffold118827:64875-66104
scaffold118827	65955	66228	scaffold118827:64875-66104
scaffold118827	66230	66369	scaffold118827:64875-66104
scaffold118827	66370	66495	scaffold118827:64875-66104
scaffold118827	66565	66780	scaffold118827:64875-66104
scaffold118827	66790	66929	scaffold118827:64875-66104
scaffold118827	136168	136258	scaffold118827:136998-138227
scaffold118827	136328	136603	scaffold118827:136998-138227
scaffold118827	136738	136929	scaffold118827:136998-138227
scaffold118827	136958	137098	scaffold118827:136998-138227
scaffold118827	137148	137526	scaffold118827:136998-138227
scaffold118827	137643	137769	scaffold118827:136998-138227
scaffold118827	137888	138755	scaffold118827:136998-138227
scaffold118827	138758	138893	scaffold118827:136998-138227
scaffold118860	11465	11823	scaffold118860:12295-13523
scaffold118860	11830	12163	scaffold118860:12295-13523
scaffold118860	12165	12298	scaffold118860:12295-13523
scaffold118860	12795	12894	scaffold118860:12295-13523
scaffold118860	12900	13036	scaffold118860:12295-13523
scaffold118860	13490	13555	scaffold118860:12295-13523
scaffold118860	13560	13708	scaffold118860:12295-13523
scaffold118860	13710	13777	scaffold118860:12295-13523
scaffold118860	13820	14022	scaffold118860:12295-13523
scaffold118863	12368	12732	scaffold118863:12803-14032
scaffold118863	12783	14863	scaffold118863:12803-14032
scaffold118876	4277	4614	scaffold118876:5097-6325
scaffold118876	4847	4997	scaffold118876:5097-6325
scaffold118876	75766	75919	scaffold118876:76596-77825
scaffold118876	75931	76374	scaffold118876:76596-77825
scaffold118876	76441	76560	scaffold118876:76596-77825
scaffold118876	76581	76988	scaffold118876:76596-77825
scaffold118876	77296	77494	scaffold118876:76596-77825
scaffold118876	77726	78126	scaffold118876:76596-77825
scaffold118884	44616	44755	scaffold118884:45016-47031
scaffold118884	44761	44882	scaffold118884:45016-47031
scaffold118884	44901	45031	scaffold118884:45016-47031
scaffold118884	45181	45373	scaffold118884:45016-47031
scaffold118884	45381	45450	scaffold118884:45016-47031
scaffold118884	45451	45656	scaffold118884:45016-47031
scaffold118884	46151	46951	scaffold118884:45016-47031
scaffold118884	47006	47159	scaffold118884:45016-47031
scaffold118884	47161	47454	scaffold118884:45016-47031
scaffold118884	47501	47867	scaffold118884:45016-47031
scaffold118897	26219	26445	scaffold118897:27049-28277
scaffold118897	26449	26811	scaffold118897:27049-28277
scaffold118897	26829	27044	scaffold118897:27049-28277
scaffold118897	27069	27208	scaffold118897:27049-28277
scaffold118897	27549	28120	scaffold118897:27049-28277
scaffold118897	31607	31742	scaffold118897:32432-33660
scaffold118897	31762	32230	scaffold118897:32432-33660
scaffold118897	32237	32650	scaffold118897:32432-33660
scaffold118897	32662	32880	scaffold118897:32432-33660
scaffold118897	32882	33215	scaffold118897:32432-33660
scaffold118897	33297	33488	scaffold118897:32432-33660
scaffold118897	33492	33559	scaffold118897:32432-33660
scaffold118897	33572	33986	scaffold118897:32432-33660
scaffold118897	33987	34048	scaffold118897:32432-33660
scaffold118897	34067	34335	scaffold118897:32432-33660
scaffold118897	34342	34488	scaffold118897:32432-33660
scaffold118901	28139	28399	scaffold118901:28949-31102
scaffold118901	29104	29375	scaffold118901:28949-31102
scaffold118901	29434	29878	scaffold118901:28949-31102
scaffold118901	29934	30062	scaffold118901:28949-31102
scaffold118901	30064	30475	scaffold118901:28949-31102
scaffold118901	30489	30639	scaffold118901:28949-31102
scaffold118901	30699	30936	scaffold118901:28949-31102
scaffold118901	31124	31270	scaffold118901:28949-31102
scaffold118901	44612	44823	scaffold118901:45287-46516
scaffold118901	45512	45649	scaffold118901:45287-46516
scaffold118901	45667	46135	scaffold118901:45287-46516
scaffold118901	46142	47134	scaffold118901:45287-46516
scaffold118914	125889	126040	scaffold118914:126699-127927
scaffold118914	126129	126357	scaffold118914:126699-127927
scaffold118914	126424	126716	scaffold118914:126699-127927
scaffold118914	126939	127507	scaffold118914:126699-127927
scaffold118914	127509	127853	scaffold118914:126699-127927
scaffold118914	128044	128382	scaffold118914:126699-127927
scaffold118914	128589	128727	scaffold118914:126699-127927
scaffold118921	126289	126496	scaffold118921:127014-128242
scaffold118921	126794	127161	scaffold118921:127014-128242
scaffold118921	127174	127523	scaffold118921:127014-128242
scaffold118921	127889	128078	scaffold118921:127014-128242
scaffold118924	30450	30584	scaffold118924:29435-30663
scaffold118924	30935	31222	scaffold118924:29435-30663
scaffold118926	155738	155950	scaffold118926:156563-157791
scaffold118926	155953	156240	scaffold118926:156563-157791
scaffold118926	156343	156413	scaffold118926:156563-157791
scaffold118926	156418	156630	scaffold118926:156563-157791
scaffold118926	156638	156786	scaffold118926:156563-157791
scaffold118926	156788	156923	scaffold118926:156563-157791
scaffold118926	156928	157247	scaffold118926:156563-157791
scaffold118926	157258	157388	scaffold118926:156563-157791
scaffold118926	157613	158346	scaffold118926:156563-157791
scaffold118926	158473	158611	scaffold118926:156563-157791
scaffold118928	207881	208031	scaffold118928:208711-209939
scaffold118928	208041	208108	scaffold118928:208711-209939
scaffold118928	208606	208902	scaffold118928:208711-209939
scaffold118928	208981	209185	scaffold118928:208711-209939
scaffold118928	209355	209422	scaffold118928:208711-209939
scaffold118928	209425	209682	scaffold118928:208711-209939
scaffold118928	209710	209911	scaffold118928:208711-209939
scaffold118928	210040	210176	scaffold118928:208711-209939
scaffold118928	210180	210250	scaffold118928:208711-209939
scaffold118932	21745	21889	scaffold118932:22575-23803
scaffold118932	21895	22022	scaffold118932:22575-23803
scaffold118932	22030	22598	scaffold118932:22575-23803
scaffold118932	22600	22724	scaffold118932:22575-23803
scaffold118932	22735	22813	scaffold118932:22575-23803
scaffold118933	5813	5881	scaffold118933:6573-7801
scaffold118933	5883	6099	scaffold118933:6573-7801
scaffold118933	6178	6448	scaffold118933:6573-7801
scaffold118933	6463	6533	scaffold118933:6573-7801
scaffold118933	6793	6998	scaffold118933:6573-7801
scaffold118933	7283	7700	scaffold118933:6573-7801
scaffold118933	7703	7975	scaffold118933:6573-7801
scaffold118933	7978	8277	scaffold118933:6573-7801
scaffold118933	8403	8633	scaffold118933:6573-7801
scaffold118957	6416	6495	scaffold118957:7246-8474
scaffold118957	8341	8528	scaffold118957:7246-8474
scaffold118957	53459	53609	scaffold118957:53789-55017
scaffold118957	55219	55413	scaffold118957:53789-55017
scaffold118965	26456	26578	scaffold118965:27266-28494
scaffold118965	26596	27217	scaffold118965:27266-28494
scaffold118965	27226	27348	scaffold118965:27266-28494
scaffold118965	28536	28951	scaffold118965:27266-28494
scaffold118965	29166	29318	scaffold118965:27266-28494
scaffold118970	44603	44679	scaffold118970:45428-46657
scaffold118970	44753	45016	scaffold118970:45428-46657
scaffold118970	45028	45678	scaffold118970:45428-46657
scaffold118970	45948	46086	scaffold118970:45428-46657
scaffold118970	46088	47062	scaffold118970:45428-46657
scaffold118970	47063	47486	scaffold118970:45428-46657
scaffold118970	102660	102881	scaffold118970:103490-104719
scaffold118970	102885	103155	scaffold118970:103490-104719
scaffold118970	103170	103429	scaffold118970:103490-104719
scaffold118970	103990	104348	scaffold118970:103490-104719
scaffold118970	104350	104489	scaffold118970:103490-104719
scaffold118970	104490	104619	scaffold118970:103490-104719
scaffold118970	104620	104827	scaffold118970:103490-104719
scaffold118970	104845	105179	scaffold118970:103490-104719
scaffold118970	105195	105267	scaffold118970:103490-104719
scaffold118970	105270	105473	scaffold118970:103490-104719
scaffold118970	105480	105548	scaffold118970:103490-104719
scaffold118970	165238	165392	scaffold118970:165923-167152
scaffold118970	165398	165509	scaffold118970:165923-167152
scaffold118970	165738	165917	scaffold118970:165923-167152
scaffold118970	165918	166126	scaffold118970:165923-167152
scaffold118970	166558	166821	scaffold118970:165923-167152
scaffold118970	166888	167055	scaffold118970:165923-167152
scaffold118970	167063	167396	scaffold118970:165923-167152
scaffold118970	167468	167679	scaffold118970:165923-167152
scaffold118970	167768	167976	scaffold118970:165923-167152
scaffold118971	2460	2647	scaffold118971:1793-3022
scaffold118971	2648	2783	scaffold118971:1793-3022
scaffold118971	2853	3050	scaffold118971:1793-3022
scaffold118971	3763	3856	scaffold118971:1793-3022
scaffold118980	66659	66875	scaffold118980:67489-68717
scaffold118980	66889	66960	scaffold118980:67489-68717
scaffold118980	67034	67874	scaffold118980:67489-68717
scaffold118980	67899	68064	scaffold118980:67489-68717
scaffold118980	68094	68311	scaffold118980:67489-68717
scaffold118980	68404	68553	scaffold118980:67489-68717
scaffold118980	68769	68890	scaffold118980:67489-68717
scaffold118980	69364	69532	scaffold118980:67489-68717
scaffold118985	24564	24690	scaffold118985:25379-26608
scaffold118985	24759	25055	scaffold118985:25379-26608
scaffold118985	25059	25192	scaffold118985:25379-26608
scaffold118985	25199	25816	scaffold118985:25379-26608
scaffold118985	25819	25888	scaffold118985:25379-26608
scaffold118985	25899	26039	scaffold118985:25379-26608
scaffold118985	26079	26178	scaffold118985:25379-26608
scaffold118985	26214	26614	scaffold118985:25379-26608
scaffold118985	26624	26754	scaffold118985:25379-26608
scaffold118985	26764	26907	scaffold118985:25379-26608
scaffold118985	26909	27255	scaffold118985:25379-26608
scaffold118985	27259	27397	scaffold118985:25379-26608
scaffold118991	8248	8312	scaffold118991:9008-10236
scaffold118991	8318	8382	scaffold118991:9008-10236
scaffold118991	8543	9166	scaffold118991:9008-10236
scaffold118991	9518	9597	scaffold118991:9008-10236
scaffold118991	9643	9710	scaffold118991:9008-10236
scaffold118991	9948	10076	scaffold118991:9008-10236
scaffold118991	10078	10360	scaffold118991:9008-10236
scaffold118991	10478	10872	scaffold118991:9008-10236
scaffold118991	10918	11048	scaffold118991:9008-10236
scaffold118991	11138	11416	scaffold118991:11867-13491;scaffold118991:13766-14995
scaffold118991	11428	11557	scaffold118991:11867-13491;scaffold118991:13766-14995
scaffold118991	11568	11736	scaffold118991:11867-13491;scaffold118991:13766-14995
scaffold118991	11928	12695	scaffold118991:11867-13491;scaffold118991:13766-14995
scaffold118991	13028	13210	scaffold118991:11867-13491;scaffold118991:13766-14995
scaffold118991	13493	13787	scaffold118991:11867-13491;scaffold118991:13766-14995
scaffold118991	14238	14447	scaffold118991:11867-13491;scaffold118991:13766-14995
scaffold118991	14453	14579	scaffold118991:11867-13491;scaffold118991:13766-14995
scaffold118991	14583	14720	scaffold118991:11867-13491;scaffold118991:13766-14995
scaffold118991	15663	15808	scaffold118991:11867-13491;scaffold118991:13766-14995
scaffold118998	12350	12828	scaffold118998:13160-14388
scaffold118998	12830	12959	scaffold118998:13160-14388
scaffold118998	12960	13609	scaffold118998:13160-14388
scaffold118998	13660	15228	scaffold118998:13160-14388
scaffold119002	263140	263547	scaffold119002:263960-265188
scaffold119002	263550	263767	scaffold119002:263960-265188
scaffold119002	263770	264190	scaffold119002:263960-265188
scaffold119002	264195	264661	scaffold119002:263960-265188
scaffold119002	264740	265154	scaffold119002:263960-265188
scaffold119002	265175	265513	scaffold119002:263960-265188
scaffold119002	265520	265806	scaffold119002:263960-265188
scaffold119021	15834	15975	scaffold119021:16594-17822
scaffold119021	16049	16393	scaffold119021:16594-17822
scaffold119021	16399	16674	scaffold119021:16594-17822
scaffold119021	16679	17825	scaffold119021:16594-17822
scaffold119021	17884	18108	scaffold119021:16594-17822
scaffold119022	84602	85160	scaffold119022:85432-86660;scaffold119022:86890-88119
scaffold119022	85167	85442	scaffold119022:85432-86660;scaffold119022:86890-88119
scaffold119022	85457	85526	scaffold119022:85432-86660;scaffold119022:86890-88119
scaffold119022	85532	85721	scaffold119022:85432-86660;scaffold119022:86890-88119
scaffold119022	85722	85805	scaffold119022:85432-86660;scaffold119022:86890-88119
scaffold119022	85807	85931	scaffold119022:85432-86660;scaffold119022:86890-88119
scaffold119022	85932	86227	scaffold119022:85432-86660;scaffold119022:86890-88119
scaffold119022	86232	86439	scaffold119022:85432-86660;scaffold119022:86890-88119
scaffold119022	87052	87211	scaffold119022:85432-86660;scaffold119022:86890-88119
scaffold119022	87892	88381	scaffold119022:85432-86660;scaffold119022:86890-88119
scaffold119022	88402	88543	scaffold119022:85432-86660;scaffold119022:86890-88119
scaffold119022	88592	88746	scaffold119022:85432-86660;scaffold119022:86890-88119
scaffold119022	88752	88950	scaffold119022:85432-86660;scaffold119022:86890-88119
scaffold119023	182986	183079	scaffold119023:183816-185045
scaffold119023	183356	183762	scaffold119023:183816-185045
scaffold119023	183771	184286	scaffold119023:183816-185045
scaffold119023	184291	184423	scaffold119023:183816-185045
scaffold119023	184706	184774	scaffold119023:183816-185045
scaffold119023	184781	184907	scaffold119023:183816-185045
scaffold119023	184991	185182	scaffold119023:183816-185045
scaffold119023	185206	185297	scaffold119023:183816-185045
scaffold119023	185301	185864	scaffold119023:183816-185045
scaffold119040	161371	161521	scaffold119040:161110-162339
scaffold119040	161586	161702	scaffold119040:161110-162339
scaffold119040	161706	161777	scaffold119040:161110-162339
scaffold119040	161846	162056	scaffold119040:161110-162339
scaffold119040	162281	162684	scaffold119040:161110-162339
scaffold119040	162686	162820	scaffold119040:161110-162339
scaffold119055	31518	32798	scaffold119055:30733-31962
scaffold119061	6005	6191	scaffold119061:6820-9225
scaffold119061	6360	6828	scaffold119061:6820-9225
scaffold119061	6835	6976	scaffold119061:6820-9225
scaffold119061	6990	7121	scaffold119061:6820-9225
scaffold119061	7125	7334	scaffold119061:6820-9225
scaffold119061	7335	7612	scaffold119061:6820-9225
scaffold119061	7620	7897	scaffold119061:6820-9225
scaffold119061	7900	8033	scaffold119061:6820-9225
scaffold119061	8035	8668	scaffold119061:6820-9225
scaffold119061	8960	9164	scaffold119061:6820-9225
scaffold119061	9305	9620	scaffold119061:6820-9225
scaffold119061	9740	9894	scaffold119061:6820-9225
scaffold119070	32058	32141	scaffold119070:32328-33557
scaffold119070	32143	32209	scaffold119070:32328-33557
scaffold119070	32413	32565	scaffold119070:32328-33557
scaffold119070	32968	33141	scaffold119070:32328-33557
scaffold119070	33153	33226	scaffold119070:32328-33557
scaffold119070	33243	33310	scaffold119070:32328-33557
scaffold119070	33398	33469	scaffold119070:32328-33557
scaffold119070	33598	33726	scaffold119070:32328-33557
scaffold119070	33728	33944	scaffold119070:32328-33557
scaffold119070	34063	34125	scaffold119070:32328-33557
scaffold119070	34143	34298	scaffold119070:32328-33557
scaffold119070	34323	34389	scaffold119070:32328-33557
scaffold119072	135419	136076	scaffold119072:134839-136068
scaffold119072	136079	136285	scaffold119072:134839-136068
scaffold119072	136294	136520	scaffold119072:134839-136068
scaffold119072	136574	136857	scaffold119072:134839-136068
scaffold119075	132863	133380	scaffold119075:133348-134577
scaffold119075	133528	133922	scaffold119075:133348-134577
scaffold119075	133923	134002	scaffold119075:133348-134577
scaffold119075	134003	134139	scaffold119075:133348-134577
scaffold119075	134143	134677	scaffold119075:133348-134577
scaffold119075	135303	135397	scaffold119075:133348-134577
scaffold119078	109046	109236	scaffold119078:109786-111015
scaffold119078	110586	111843	scaffold119078:109786-111015
scaffold119086	32525	32812	scaffold119086:33340-34569
scaffold119086	33560	34517	scaffold119086:33340-34569
scaffold119086	34525	35288	scaffold119086:33340-34569
scaffold119086	35295	35366	scaffold119086:33340-34569
scaffold119088	138491	138564	scaffold119088:139316-140545
scaffold119088	138566	138626	scaffold119088:139316-140545
scaffold119088	138936	139421	scaffold119088:139316-140545
scaffold119088	139441	139566	scaffold119088:139316-140545
scaffold119088	139571	139717	scaffold119088:139316-140545
scaffold119088	139721	139868	scaffold119088:139316-140545
scaffold119088	140066	140139	scaffold119088:139316-140545
scaffold119088	140141	140678	scaffold119088:139316-140545
scaffold119088	140801	141259	scaffold119088:139316-140545
scaffold119088	141431	141557	scaffold119088:142237-143466
scaffold119088	141706	141904	scaffold119088:142237-143466
scaffold119088	143551	143625	scaffold119088:142237-143466
scaffold119088	143626	143760	scaffold119088:142237-143466
scaffold119088	144096	144286	scaffold119088:142237-143466
scaffold119092	167755	167826	scaffold119092:168575-169807
scaffold119092	167830	167902	scaffold119092:168575-169807
scaffold119092	167905	168724	scaffold119092:168575-169807
scaffold119092	168725	168801	scaffold119092:168575-169807
scaffold119092	168815	169015	scaffold119092:168575-169807
scaffold119092	169400	169581	scaffold119092:168575-169807
scaffold119094	70173	70443	scaffold119094:70993-72221
scaffold119094	70463	70652	scaffold119094:70993-72221
scaffold119094	70653	71009	scaffold119094:70993-72221
scaffold119094	71073	71293	scaffold119094:70993-72221
scaffold119094	71298	71419	scaffold119094:70993-72221
scaffold119094	71423	71642	scaffold119094:70993-72221
scaffold119094	72473	72709	scaffold119094:70993-72221
scaffold119094	204876	204943	scaffold119094:205551-206779;scaffold119094:207170-208398
scaffold119094	204946	205009	scaffold119094:205551-206779;scaffold119094:207170-208398
scaffold119094	205011	205208	scaffold119094:205551-206779;scaffold119094:207170-208398
scaffold119094	205211	205932	scaffold119094:205551-206779;scaffold119094:207170-208398
scaffold119094	205996	206275	scaffold119094:205551-206779;scaffold119094:207170-208398
scaffold119094	206281	206400	scaffold119094:205551-206779;scaffold119094:207170-208398
scaffold119094	206476	206765	scaffold119094:205551-206779;scaffold119094:207170-208398
scaffold119094	206771	206973	scaffold119094:205551-206779;scaffold119094:207170-208398
scaffold119094	206981	207172	scaffold119094:205551-206779;scaffold119094:207170-208398
scaffold119094	207181	207462	scaffold119094:205551-206779;scaffold119094:207170-208398
scaffold119094	207471	207592	scaffold119094:205551-206779;scaffold119094:207170-208398
scaffold119094	207606	208004	scaffold119094:205551-206779;scaffold119094:207170-208398
scaffold119094	208006	208588	scaffold119094:205551-206779;scaffold119094:207170-208398
scaffold119094	208626	208778	scaffold119094:205551-206779;scaffold119094:207170-208398
scaffold119094	208781	208965	scaffold119094:205551-206779;scaffold119094:207170-208398
scaffold119094	237029	237160	scaffold119094:237669-238898
scaffold119094	237164	237657	scaffold119094:237669-238898
scaffold119094	237864	238276	scaffold119094:237669-238898
scaffold119094	238284	238482	scaffold119094:237669-238898
scaffold119094	238484	238561	scaffold119094:237669-238898
scaffold119094	238564	238707	scaffold119094:237669-238898
scaffold119094	238829	238965	scaffold119094:237669-238898
scaffold119094	238974	239181	scaffold119094:237669-238898
scaffold119094	239189	239672	scaffold119094:237669-238898
scaffold119094	297766	298030	scaffold119094:298581-299809
scaffold119094	298031	298310	scaffold119094:298581-299809
scaffold119094	298381	298668	scaffold119094:298581-299809
scaffold119094	298676	298751	scaffold119094:298581-299809
scaffold119094	298816	298950	scaffold119094:298581-299809
scaffold119094	299221	299360	scaffold119094:298581-299809
scaffold119094	299921	300003	scaffold119094:298581-299809
scaffold119094	300006	300413	scaffold119094:298581-299809
scaffold119094	300431	300550	scaffold119094:298581-299809
scaffold119094	356631	356937	scaffold119094:357391-358619
scaffold119094	357026	357726	scaffold119094:357391-358619
scaffold119094	357796	357994	scaffold119094:357391-358619
scaffold119105	26601	26879	scaffold119105:27431-28659
scaffold119105	26891	28157	scaffold119105:27431-28659
scaffold119105	28216	28708	scaffold119105:27431-28659
scaffold119105	28716	29120	scaffold119105:27431-28659
scaffold119105	29126	29259	scaffold119105:27431-28659
scaffold119105	29281	29472	scaffold119105:27431-28659
scaffold119105	133631	133817	scaffold119105:134371-135599
scaffold119105	133841	134046	scaffold119105:134371-135599
scaffold119105	134246	134449	scaffold119105:134371-135599
scaffold119105	134521	134751	scaffold119105:134371-135599
scaffold119105	135046	135215	scaffold119105:134371-135599
scaffold119105	136281	136433	scaffold119105:134371-135599
scaffold119105	149663	149807	scaffold119105:150343-151572
scaffold119105	149933	150354	scaffold119105:150343-151572
scaffold119105	150453	150596	scaffold119105:150343-151572
scaffold119105	150693	150898	scaffold119105:150343-151572
scaffold119105	150968	151159	scaffold119105:150343-151572
scaffold119105	151183	151770	scaffold119105:150343-151572
scaffold119105	151773	152186	scaffold119105:150343-151572
scaffold119108	95177	95381	scaffold119108:95012-96241
scaffold119108	95387	95515	scaffold119108:95012-96241
scaffold119108	95677	95860	scaffold119108:95012-96241
scaffold119108	96012	96836	scaffold119108:95012-96241
scaffold119111	36717	36853	scaffold119111:37542-38771
scaffold119111	36872	37012	scaffold119111:37542-38771
scaffold119111	37062	37141	scaffold119111:37542-38771
scaffold119111	37142	37279	scaffold119111:37542-38771
scaffold119111	37292	37358	scaffold119111:37542-38771
scaffold119111	37362	37551	scaffold119111:37542-38771
scaffold119111	37557	37704	scaffold119111:37542-38771
scaffold119111	37832	37911	scaffold119111:37542-38771
scaffold119111	37917	38270	scaffold119111:37542-38771
scaffold119111	38272	38537	scaffold119111:37542-38771
scaffold119111	38617	38743	scaffold119111:37542-38771
scaffold119111	38762	39088	scaffold119111:37542-38771
scaffold119111	39102	39599	scaffold119111:37542-38771
scaffold119113	21797	22160	scaffold119113:22277-23505
scaffold119113	22227	23017	scaffold119113:22277-23505
scaffold119117	57793	57931	scaffold119117:58623-59852
scaffold119117	57938	58155	scaffold119117:58623-59852
scaffold119117	58158	58367	scaffold119117:58623-59852
scaffold119117	58568	58841	scaffold119117:58623-59852
scaffold119117	58843	58922	scaffold119117:58623-59852
scaffold119117	58988	59197	scaffold119117:58623-59852
scaffold119117	59203	59540	scaffold119117:58623-59852
scaffold119117	59768	60120	scaffold119117:58623-59852
scaffold119117	60318	60525	scaffold119117:58623-59852
scaffold119124	149183	149481	scaffold119124:150008-151237
scaffold119124	151094	152075	scaffold119124:150008-151237
scaffold119133	20053	20603	scaffold119133:19848-21077
scaffold119133	20688	21518	scaffold119133:19848-21077
scaffold119133	21563	21723	scaffold119133:19848-21077
scaffold119137	7420	7624	scaffold119137:7170-8399
scaffold119137	7670	7836	scaffold119137:7170-8399
scaffold119137	8070	8855	scaffold119137:7170-8399
scaffold119137	8965	9223	scaffold119137:7170-8399
scaffold119155	26535	26660	scaffold119155:27140-28368
scaffold119155	26680	26808	scaffold119155:27140-28368
scaffold119155	26820	26941	scaffold119155:27140-28368
scaffold119155	27225	27449	scaffold119155:27140-28368
scaffold119155	27500	27821	scaffold119155:27140-28368
scaffold119155	27870	28290	scaffold119155:27140-28368
scaffold119155	28295	28359	scaffold119155:27140-28368
scaffold119155	28805	29186	scaffold119155:27140-28368
scaffold119162	108079	108210	scaffold119162:108829-110057
scaffold119162	108214	108348	scaffold119162:108829-110057
scaffold119162	108364	110402	scaffold119162:108829-110057
scaffold119162	110659	110899	scaffold119162:108829-110057
scaffold119163	10047	10488	scaffold119163:10577-11805
scaffold119163	10492	10675	scaffold119163:10577-11805
scaffold119163	10697	11253	scaffold119163:10577-11805
scaffold119163	11322	12610	scaffold119163:10577-11805
scaffold119165	45927	46066	scaffold119165:46477-47705
scaffold119165	46072	46640	scaffold119165:46477-47705
scaffold119165	46647	46772	scaffold119165:46477-47705
scaffold119165	46782	46998	scaffold119165:46477-47705
scaffold119180	25	164	scaffold119180:840-2068
scaffold119180	690	824	scaffold119180:840-2068
scaffold119180	1390	1532	scaffold119180:840-2068
scaffold119180	1625	1932	scaffold119180:840-2068
scaffold119186	20435	20552	scaffold119186:20540-21768;scaffold119186:23076-24304
scaffold119186	20630	20762	scaffold119186:20540-21768;scaffold119186:23076-24304
scaffold119186	20765	20843	scaffold119186:20540-21768;scaffold119186:23076-24304
scaffold119186	20850	21061	scaffold119186:20540-21768;scaffold119186:23076-24304
scaffold119186	21120	21186	scaffold119186:20540-21768;scaffold119186:23076-24304
scaffold119186	21190	21277	scaffold119186:20540-21768;scaffold119186:23076-24304
scaffold119186	21465	21828	scaffold119186:20540-21768;scaffold119186:23076-24304
scaffold119186	22110	22240	scaffold119186:20540-21768;scaffold119186:23076-24304
scaffold119186	22445	22519	scaffold119186:20540-21768;scaffold119186:23076-24304
scaffold119186	22535	22604	scaffold119186:20540-21768;scaffold119186:23076-24304
scaffold119186	22730	22881	scaffold119186:20540-21768;scaffold119186:23076-24304
scaffold119186	22940	23019	scaffold119186:20540-21768;scaffold119186:23076-24304
scaffold119186	23025	23209	scaffold119186:20540-21768;scaffold119186:23076-24304
scaffold119186	23915	24123	scaffold119186:20540-21768;scaffold119186:23076-24304
scaffold119186	24125	24531	scaffold119186:20540-21768;scaffold119186:23076-24304
scaffold119186	24740	24939	scaffold119186:20540-21768;scaffold119186:23076-24304
scaffold119186	24965	25109	scaffold119186:20540-21768;scaffold119186:23076-24304
scaffold119191	29963	30260	scaffold119191:30643-31871
scaffold119191	30263	30539	scaffold119191:30643-31871
scaffold119191	30543	30680	scaffold119191:30643-31871
scaffold119191	31768	31938	scaffold119191:30643-31871
scaffold119191	32148	32613	scaffold119191:30643-31871
scaffold119193	8117	8288	scaffold119193:8832-10060
scaffold119193	8472	8632	scaffold119193:8832-10060
scaffold119193	8647	8855	scaffold119193:8832-10060
scaffold119193	8892	9611	scaffold119193:8832-10060
scaffold119193	9612	9682	scaffold119193:8832-10060
scaffold119193	9737	10460	scaffold119193:8832-10060
scaffold119193	10517	10724	scaffold119193:8832-10060
scaffold119193	21433	22701	scaffold119193:22158-23386
scaffold119193	22848	23036	scaffold119193:22158-23386
scaffold119193	23178	23370	scaffold119193:22158-23386
scaffold119196	81074	81230	scaffold119196:81309-82537
scaffold119196	81369	81436	scaffold119196:81309-82537
scaffold119196	81459	81523	scaffold119196:81309-82537
scaffold119196	81809	82170	scaffold119196:81309-82537
scaffold119196	82379	82663	scaffold119196:81309-82537
scaffold119196	82674	82878	scaffold119196:81309-82537
scaffold119196	82929	83358	scaffold119196:81309-82537
scaffold119199	98034	98106	scaffold119199:98864-100093
scaffold119199	98114	98262	scaffold119199:98864-100093
scaffold119199	98469	98670	scaffold119199:98864-100093
scaffold119199	98874	99026	scaffold119199:98864-100093
scaffold119199	99034	99150	scaffold119199:98864-100093
scaffold119199	99304	99736	scaffold119199:98864-100093
scaffold119199	99869	100006	scaffold119199:98864-100093
scaffold119199	100014	100623	scaffold119199:98864-100093
scaffold119199	100624	100917	scaffold119199:98864-100093
scaffold119199	147820	147890	scaffold119199:147900-149129
scaffold119199	148010	148279	scaffold119199:147900-149129
scaffold119199	148705	148937	scaffold119199:147900-149129
scaffold119199	149020	149794	scaffold119199:147900-149129
scaffold119199	149825	149953	scaffold119199:147900-149129
scaffold119199	154755	155317	scaffold119199:155515-156744
scaffold119199	156675	156955	scaffold119199:155515-156744
scaffold119199	157025	157244	scaffold119199:155515-156744
scaffold119199	157300	157526	scaffold119199:155515-156744
scaffold119221	92588	92988	scaffold119221:92353-93582
scaffold119221	92998	93191	scaffold119221:92353-93582
scaffold119221	93203	93474	scaffold119221:92353-93582
scaffold119221	93588	93787	scaffold119221:92353-93582
scaffold119221	93788	93925	scaffold119221:92353-93582
scaffold119221	93938	94415	scaffold119221:92353-93582
scaffold119221	104969	105101	scaffold119221:104183-105412
scaffold119221	105169	105801	scaffold119221:104183-105412
scaffold119221	130634	130766	scaffold119221:131389-132973
scaffold119221	130769	130853	scaffold119221:131389-132973
scaffold119221	131329	131490	scaffold119221:131389-132973
scaffold119221	131769	131831	scaffold119221:131389-132973
scaffold119221	131834	131913	scaffold119221:131389-132973
scaffold119221	131924	132207	scaffold119221:131389-132973
scaffold119221	132214	132300	scaffold119221:131389-132973
scaffold119221	132314	132668	scaffold119221:131389-132973
scaffold119221	132674	132939	scaffold119221:131389-132973
scaffold119221	132954	133031	scaffold119221:131389-132973
scaffold119221	133044	133540	scaffold119221:131389-132973
scaffold119223	80532	80789	scaffold119223:81277-82505
scaffold119223	80867	81469	scaffold119223:81277-82505
scaffold119223	81497	82058	scaffold119223:81277-82505
scaffold119223	83082	83149	scaffold119223:81277-82505
scaffold119223	83152	83332	scaffold119223:81277-82505
scaffold119223	87492	87756	scaffold119223:88287-89515
scaffold119223	87877	88974	scaffold119223:88287-89515
scaffold119223	89302	89506	scaffold119223:88287-89515
scaffold119223	89562	89995	scaffold119223:88287-89515
scaffold119223	90002	90354	scaffold119223:88287-89515
scaffold119223	113195	114163	scaffold119223:113585-114813
scaffold119223	114245	114489	scaffold119223:113585-114813
scaffold119223	115030	115319	scaffold119223:113585-114813
scaffold119223	115535	115629	scaffold119223:113585-114813
scaffold119223	219449	219585	scaffold119223:220129-221357
scaffold119223	219799	220631	scaffold119223:220129-221357
scaffold119223	220789	221062	scaffold119223:220129-221357
scaffold119223	221069	221253	scaffold119223:220129-221357
scaffold119223	221279	221411	scaffold119223:220129-221357
scaffold119223	221414	221477	scaffold119223:220129-221357
scaffold119233	1452	1569	scaffold119233:1422-2651
scaffold119233	1572	1867	scaffold119233:1422-2651
scaffold119233	1932	2134	scaffold119233:1422-2651
scaffold119233	2142	2903	scaffold119233:1422-2651
scaffold119233	2912	3245	scaffold119233:1422-2651
scaffold119233	3342	3476	scaffold119233:1422-2651
scaffold119240	92212	92708	scaffold119240:93042-94270
scaffold119240	92712	92996	scaffold119240:93042-94270
scaffold119240	92997	93190	scaffold119240:93042-94270
scaffold119262	214732	214951	scaffold119262:215487-216716
scaffold119262	214957	215229	scaffold119262:215487-216716
scaffold119262	215812	215942	scaffold119262:215487-216716
scaffold119262	216092	216371	scaffold119262:215487-216716
scaffold119262	216372	216517	scaffold119262:215487-216716
scaffold119262	216857	216925	scaffold119262:215487-216716
scaffold119262	216927	217071	scaffold119262:215487-216716
scaffold119262	217342	217485	scaffold119262:215487-216716
scaffold119268	55119	55211	scaffold119268:55949-57178
scaffold119268	55549	56738	scaffold119268:55949-57178
scaffold119268	56744	57496	scaffold119268:55949-57178
scaffold119268	57499	57988	scaffold119268:55949-57178
scaffold119278	7685	7756	scaffold119278:8430-9659
scaffold119278	7760	7914	scaffold119278:8430-9659
scaffold119278	7930	7993	scaffold119278:8430-9659
scaffold119278	8990	9915	scaffold119278:8430-9659
scaffold119278	9925	10461	scaffold119278:8430-9659
scaffold119278	18021	18091	scaffold119278:18846-20075
scaffold119278	18346	18477	scaffold119278:18846-20075
scaffold119278	18641	19138	scaffold119278:18846-20075
scaffold119278	19201	19955	scaffold119278:18846-20075
scaffold119278	20021	20304	scaffold119278:18846-20075
scaffold119278	20591	20673	scaffold119278:18846-20075
scaffold119278	20676	20741	scaffold119278:18846-20075
scaffold119278	20796	20888	scaffold119278:18846-20075
scaffold119280	150337	150991	scaffold119280:149172-150401
scaffold119280	195367	196085	scaffold119280:195977-197205
scaffold119280	196087	196330	scaffold119280:195977-197205
scaffold119280	196347	196413	scaffold119280:195977-197205
scaffold119280	196477	196761	scaffold119280:195977-197205
scaffold119280	196767	197475	scaffold119280:195977-197205
scaffold119280	197477	197953	scaffold119280:195977-197205
scaffold119285	59707	59914	scaffold119285:60397-61626
scaffold119285	60497	60688	scaffold119285:60397-61626
scaffold119285	60692	61396	scaffold119285:60397-61626
scaffold119285	61682	62020	scaffold119285:60397-61626
scaffold119285	62037	62161	scaffold119285:60397-61626
scaffold119288	61400	61480	scaffold119288:60840-62069
scaffold119288	61485	61607	scaffold119288:60840-62069
scaffold119288	61620	61748	scaffold119288:60840-62069
scaffold119288	61750	61822	scaffold119288:60840-62069
scaffold119288	61830	61894	scaffold119288:60840-62069
scaffold119288	61905	61972	scaffold119288:60840-62069
scaffold119288	62030	62459	scaffold119288:60840-62069
scaffold119288	62665	62898	scaffold119288:60840-62069
scaffold119292	8857	9017	scaffold119292:9332-10797;scaffold119292:11157-12385
scaffold119292	9132	9351	scaffold119292:9332-10797;scaffold119292:11157-12385
scaffold119292	9352	9517	scaffold119292:9332-10797;scaffold119292:11157-12385
scaffold119292	9667	9763	scaffold119292:9332-10797;scaffold119292:11157-12385
scaffold119292	9782	9847	scaffold119292:9332-10797;scaffold119292:11157-12385
scaffold119292	10147	10320	scaffold119292:9332-10797;scaffold119292:11157-12385
scaffold119292	10412	10604	scaffold119292:9332-10797;scaffold119292:11157-12385
scaffold119292	10962	11142	scaffold119292:9332-10797;scaffold119292:11157-12385
scaffold119292	11462	11715	scaffold119292:9332-10797;scaffold119292:11157-12385
scaffold119292	12582	12787	scaffold119292:9332-10797;scaffold119292:11157-12385
scaffold119292	12807	12950	scaffold119292:9332-10797;scaffold119292:11157-12385
scaffold119305	137173	137400	scaffold119305:138003-139231
scaffold119305	137403	137666	scaffold119305:138003-139231
scaffold119305	137673	137885	scaffold119305:138003-139231
scaffold119305	137888	138163	scaffold119305:138003-139231
scaffold119305	138378	138566	scaffold119305:138003-139231
scaffold119305	138728	139081	scaffold119305:138003-139231
scaffold119305	139083	139839	scaffold119305:138003-139231
scaffold119305	139843	140063	scaffold119305:138003-139231
scaffold119312	112588	112865	scaffold119312:112948-114176
scaffold119312	112918	113288	scaffold119312:112948-114176
scaffold119312	113413	113635	scaffold119312:112948-114176
scaffold119317	18397	19044	scaffold119317:17962-19191
scaffold119317	19122	19528	scaffold119317:17962-19191
scaffold119317	19532	19684	scaffold119317:17962-19191
scaffold119317	19817	20024	scaffold119317:17962-19191
scaffold119323	80519	80717	scaffold119323:81189-82417
scaffold119323	80794	81067	scaffold119323:81189-82417
scaffold119323	81079	81527	scaffold119323:81189-82417
scaffold119323	81809	81934	scaffold119323:81189-82417
scaffold119323	231277	231421	scaffold119323:232107-233335
scaffold119323	231422	231629	scaffold119323:232107-233335
scaffold119323	231632	232118	scaffold119323:232107-233335
scaffold119323	232132	232471	scaffold119323:232107-233335
scaffold119323	232607	232955	scaffold119323:232107-233335
scaffold119323	232972	233526	scaffold119323:232107-233335
scaffold119323	233527	234167	scaffold119323:232107-233335
scaffold119323	246862	247055	scaffold119323:247332-248561
scaffold119323	248067	248414	scaffold119323:247332-248561
scaffold119323	248417	249185	scaffold119323:247332-248561
scaffold119323	249312	249386	scaffold119323:247332-248561
scaffold119323	264862	265006	scaffold119323:265692-266920
scaffold119323	265357	265698	scaffold119323:265692-266920
scaffold119323	266542	266697	scaffold119323:265692-266920
scaffold119323	266812	267037	scaffold119323:265692-266920
scaffold119323	267652	267766	scaffold119323:265692-266920
scaffold119343	65565	65832	scaffold119343:65035-66264
scaffold119343	65835	66463	scaffold119343:65035-66264
scaffold119343	66465	67087	scaffold119343:65035-66264
scaffold119343	118001	118344	scaffold119343:118096-119325
scaffold119343	118346	118469	scaffold119343:118096-119325
scaffold119343	119081	119524	scaffold119343:118096-119325
scaffold119343	119526	119745	scaffold119343:118096-119325
scaffold119343	119806	120155	scaffold119343:118096-119325
scaffold119350	50351	50481	scaffold119350:51036-52264
scaffold119350	50556	50834	scaffold119350:51036-52264
scaffold119350	50851	51327	scaffold119350:51036-52264
scaffold119350	51841	52005	scaffold119350:51036-52264
scaffold119352	134635	134703	scaffold119352:135455-137002
scaffold119352	134705	134784	scaffold119352:135455-137002
scaffold119352	134785	135176	scaffold119352:135455-137002
scaffold119352	135180	135653	scaffold119352:135455-137002
scaffold119352	135840	137841	scaffold119352:135455-137002
scaffold119356	32458	32541	scaffold119356:32863-34092
scaffold119356	32543	32661	scaffold119356:32863-34092
scaffold119356	33603	33782	scaffold119356:32863-34092
scaffold119356	34068	34302	scaffold119356:32863-34092
scaffold119356	34418	34492	scaffold119356:32863-34092
scaffold119356	34498	34688	scaffold119356:32863-34092
scaffold119358	20035	20195	scaffold119358:19831-21060
scaffold119358	20740	21094	scaffold119358:19831-21060
scaffold119358	21130	21889	scaffold119358:19831-21060
scaffold119377	59256	59346	scaffold119377:60086-61315
scaffold119377	59511	59646	scaffold119377:60086-61315
scaffold119377	59791	59947	scaffold119377:60086-61315
scaffold119377	60001	60140	scaffold119377:60086-61315
scaffold119377	60141	60990	scaffold119377:60086-61315
scaffold119377	61051	62033	scaffold119377:60086-61315
scaffold119377	62036	62123	scaffold119377:60086-61315
scaffold119378	48918	49069	scaffold119378:49743-51716
scaffold119378	49073	49554	scaffold119378:49743-51716
scaffold119378	49558	49894	scaffold119378:49743-51716
scaffold119378	49963	50391	scaffold119378:49743-51716
scaffold119378	50393	50672	scaffold119378:49743-51716
scaffold119378	50818	51019	scaffold119378:49743-51716
scaffold119378	51088	51170	scaffold119378:49743-51716
scaffold119378	51173	51676	scaffold119378:49743-51716
scaffold119378	51733	52196	scaffold119378:49743-51716
scaffold119389	95948	96163	scaffold119389:96778-98006
scaffold119389	96173	96302	scaffold119389:96778-98006
scaffold119389	96308	96586	scaffold119389:96778-98006
scaffold119389	96653	97065	scaffold119389:96778-98006
scaffold119389	97083	97338	scaffold119389:96778-98006
scaffold119389	97628	97837	scaffold119389:96778-98006
scaffold119397	69376	69575	scaffold119397:69816-71044
scaffold119397	69586	69710	scaffold119397:69816-71044
scaffold119397	70141	70426	scaffold119397:69816-71044
scaffold119397	70456	70660	scaffold119397:69816-71044
scaffold119397	71146	71410	scaffold119397:69816-71044
scaffold119423	98729	99425	scaffold119423:99024-100253
scaffold119423	99429	99589	scaffold119423:99024-100253
scaffold119423	100164	101056	scaffold119423:99024-100253
scaffold119423	157146	157359	scaffold119423:157966-159195
scaffold119423	157361	157482	scaffold119423:157966-159195
scaffold119423	157501	157569	scaffold119423:157966-159195
scaffold119423	157576	157692	scaffold119423:157966-159195
scaffold119423	157696	157900	scaffold119423:157966-159195
scaffold119423	157906	158043	scaffold119423:157966-159195
scaffold119423	158046	158120	scaffold119423:157966-159195
scaffold119423	158136	160024	scaffold119423:157966-159195
scaffold119431	128085	128239	scaffold119431:127785-129014
scaffold119431	128655	129843	scaffold119431:127785-129014
scaffold119449	17146	17735	scaffold119449:17696-18924
scaffold119449	18416	18607	scaffold119449:17696-18924
scaffold119449	19551	19716	scaffold119449:17696-18924
scaffold119451	20442	20592	scaffold119451:21272-22500
scaffold119451	20902	21701	scaffold119451:21272-22500
scaffold119451	22087	22289	scaffold119451:21272-22500
scaffold119451	22307	22721	scaffold119451:21272-22500
scaffold119451	22802	23016	scaffold119451:21272-22500
scaffold119451	26946	27304	scaffold119451:27776-29616
scaffold119451	27316	27452	scaffold119451:27776-29616
scaffold119451	27506	27997	scaffold119451:27776-29616
scaffold119451	28001	28219	scaffold119451:27776-29616
scaffold119451	28356	28425	scaffold119451:27776-29616
scaffold119451	28431	28702	scaffold119451:27776-29616
scaffold119451	28921	29053	scaffold119451:27776-29616
scaffold119451	29126	29260	scaffold119451:27776-29616
scaffold119454	99429	99772	scaffold119454:100078-101307
scaffold119454	99774	99903	scaffold119454:100078-101307
scaffold119454	99909	100129	scaffold119454:100078-101307
scaffold119454	100254	100407	scaffold119454:100078-101307
scaffold119454	100444	100627	scaffold119454:100078-101307
scaffold119454	100689	100931	scaffold119454:100078-101307
scaffold119454	100934	101075	scaffold119454:100078-101307
scaffold119454	101434	101594	scaffold119454:100078-101307
scaffold119456	39060	39345	scaffold119456:39890-41118
scaffold119456	39350	39480	scaffold119456:39890-41118
scaffold119456	39550	39622	scaffold119456:39890-41118
scaffold119456	39630	39706	scaffold119456:39890-41118
scaffold119456	39710	39972	scaffold119456:39890-41118
scaffold119456	39975	40468	scaffold119456:39890-41118
scaffold119456	40470	40536	scaffold119456:39890-41118
scaffold119456	40690	40877	scaffold119456:39890-41118
scaffold119461	69970	70118	scaffold119461:70795-72024
scaffold119461	70335	70452	scaffold119461:70795-72024
scaffold119461	70600	70748	scaffold119461:70795-72024
scaffold119461	71015	71298	scaffold119461:70795-72024
scaffold119461	71300	71577	scaffold119461:70795-72024
scaffold119461	71925	72045	scaffold119461:70795-72024
scaffold119461	72100	72268	scaffold119461:70795-72024
scaffold119461	72695	72862	scaffold119461:70795-72024
scaffold119461	74705	74829	scaffold119461:74475-75704
scaffold119461	74845	74970	scaffold119461:74475-75704
scaffold119461	75910	76119	scaffold119461:74475-75704
scaffold119461	76340	76539	scaffold119461:74475-75704
scaffold119461	78964	79263	scaffold119461:79794-81022
scaffold119461	79474	79593	scaffold119461:79794-81022
scaffold119461	79594	79672	scaffold119461:79794-81022
scaffold119461	79734	80098	scaffold119461:79794-81022
scaffold119461	80154	80366	scaffold119461:79794-81022
scaffold119461	80799	80949	scaffold119461:79794-81022
scaffold119482	55511	55585	scaffold119482:56341-57569
scaffold119482	55586	56064	scaffold119482:56341-57569
scaffold119482	56071	56150	scaffold119482:56341-57569
scaffold119482	56151	56217	scaffold119482:56341-57569
scaffold119482	56226	56709	scaffold119482:56341-57569
scaffold119482	56711	56920	scaffold119482:56341-57569
scaffold119482	56926	57406	scaffold119482:56341-57569
scaffold119482	57411	57911	scaffold119482:56341-57569
scaffold119482	57981	58106	scaffold119482:56341-57569
scaffold119482	58116	58392	scaffold119482:56341-57569
scaffold119492	125093	125271	scaffold119492:125733-126961
scaffold119492	125828	125923	scaffold119492:125733-126961
scaffold119492	126378	126667	scaffold119492:125733-126961
scaffold119492	126823	126971	scaffold119492:125733-126961
scaffold119492	127483	127705	scaffold119492:125733-126961
scaffold119498	40764	41022	scaffold119498:40889-42118
scaffold119498	41024	41251	scaffold119498:40889-42118
scaffold119498	41254	41578	scaffold119498:40889-42118
scaffold119498	41934	42071	scaffold119498:40889-42118
scaffold119498	42084	42704	scaffold119498:40889-42118
scaffold119498	42719	42843	scaffold119498:40889-42118
scaffold119498	42854	42935	scaffold119498:40889-42118
scaffold119510	32958	33231	scaffold119510:33783-35012
scaffold119510	33408	34101	scaffold119510:33783-35012
scaffold119510	34103	34179	scaffold119510:33783-35012
scaffold119510	34353	34550	scaffold119510:33783-35012
scaffold119510	34603	34701	scaffold119510:33783-35012
scaffold119510	34863	35193	scaffold119510:33783-35012
scaffold119510	35603	35806	scaffold119510:33783-35012
scaffold119510	98613	98806	scaffold119510:98856-100085
scaffold119510	99018	99294	scaffold119510:98856-100085
scaffold119510	99928	100093	scaffold119510:98856-100085
scaffold119510	100648	100765	scaffold119510:98856-100085
scaffold119510	213724	213925	scaffold119510:214544-215773
scaffold119510	213929	214055	scaffold119510:214544-215773
scaffold119510	214064	214330	scaffold119510:214544-215773
scaffold119510	214359	214513	scaffold119510:214544-215773
scaffold119510	214874	215009	scaffold119510:214544-215773
scaffold119510	215319	215522	scaffold119510:214544-215773
scaffold119510	215594	216122	scaffold119510:214544-215773
scaffold119510	216124	216263	scaffold119510:214544-215773
scaffold119510	216264	216477	scaffold119510:214544-215773
scaffold119510	226457	226679	scaffold119510:227002-228230
scaffold119510	226702	226920	scaffold119510:227002-228230
scaffold119510	227052	227179	scaffold119510:227002-228230
scaffold119510	227197	227310	scaffold119510:227002-228230
scaffold119510	227407	227595	scaffold119510:227002-228230
scaffold119510	228157	228358	scaffold119510:227002-228230
scaffold119510	228427	228696	scaffold119510:227002-228230
scaffold119510	228827	229062	scaffold119510:227002-228230
scaffold119511	89172	89806	scaffold119511:90002-92974
scaffold119511	89962	90352	scaffold119511:90002-92974
scaffold119511	90967	91103	scaffold119511:90002-92974
scaffold119511	91247	91870	scaffold119511:90002-92974
scaffold119511	91877	92486	scaffold119511:90002-92974
scaffold119511	92487	92702	scaffold119511:90002-92974
scaffold119511	92842	93043	scaffold119511:90002-92974
scaffold119511	93057	93259	scaffold119511:90002-92974
scaffold119511	93272	93483	scaffold119511:90002-92974
scaffold119511	148301	148573	scaffold119511:149126-150355
scaffold119511	148586	148782	scaffold119511:149126-150355
scaffold119511	148871	149013	scaffold119511:149126-150355
scaffold119511	149016	149967	scaffold119511:149126-150355
scaffold119511	149976	150116	scaffold119511:149126-150355
scaffold119511	150146	150224	scaffold119511:149126-150355
scaffold119511	150301	150575	scaffold119511:149126-150355
scaffold119511	150576	151059	scaffold119511:149126-150355
scaffold119511	151061	151189	scaffold119511:149126-150355
scaffold119517	154638	154775	scaffold119517:155468-156697
scaffold119517	154778	155056	scaffold119517:155468-156697
scaffold119517	155058	155351	scaffold119517:155468-156697
scaffold119517	155358	155705	scaffold119517:155468-156697
scaffold119517	155993	157206	scaffold119517:155468-156697
scaffold119517	157208	157370	scaffold119517:155468-156697
scaffold119517	157453	157513	scaffold119517:155468-156697
scaffold119528	134292	134446	scaffold119528:134472-135701
scaffold119528	134777	135090	scaffold119528:134472-135701
scaffold119528	135147	135339	scaffold119528:134472-135701
scaffold119528	135442	135560	scaffold119528:134472-135701
scaffold119528	136242	136395	scaffold119528:134472-135701
scaffold119528	233869	233936	scaffold119528:234699-235927
scaffold119528	234094	234707	scaffold119528:234699-235927
scaffold119528	234714	235073	scaffold119528:234699-235927
scaffold119528	235074	235142	scaffold119528:234699-235927
scaffold119528	235144	235408	scaffold119528:234699-235927
scaffold119528	235414	235491	scaffold119528:234699-235927
scaffold119528	235499	235907	scaffold119528:234699-235927
scaffold119528	235909	235976	scaffold119528:234699-235927
scaffold119528	255753	255906	scaffold119528:256583-257811
scaffold119528	255913	256074	scaffold119528:256583-257811
scaffold119528	256083	256154	scaffold119528:256583-257811
scaffold119528	256283	257132	scaffold119528:256583-257811
scaffold119528	257133	257529	scaffold119528:256583-257811
scaffold119528	257553	257691	scaffold119528:256583-257811
scaffold119528	257703	257980	scaffold119528:256583-257811
scaffold119528	258058	258262	scaffold119528:256583-257811
scaffold119529	32918	33192	scaffold119529:33188-34417
scaffold119529	33198	33333	scaffold119529:33188-34417
scaffold119529	33353	33474	scaffold119529:33188-34417
scaffold119529	33838	34011	scaffold119529:33188-34417
scaffold119529	34338	34544	scaffold119529:33188-34417
scaffold119529	34548	34792	scaffold119529:33188-34417
scaffold119529	34793	34873	scaffold119529:33188-34417
scaffold119529	34878	35232	scaffold119529:33188-34417
scaffold119529	42712	42924	scaffold119529:43542-44771
scaffold119529	42927	43134	scaffold119529:43542-44771
scaffold119529	43137	43283	scaffold119529:43542-44771
scaffold119529	43502	43690	scaffold119529:43542-44771
scaffold119529	43852	44046	scaffold119529:43542-44771
scaffold119529	44062	44183	scaffold119529:43542-44771
scaffold119529	44257	44740	scaffold119529:43542-44771
scaffold119529	44757	44881	scaffold119529:43542-44771
scaffold119529	44897	45038	scaffold119529:43542-44771
scaffold119529	45077	45211	scaffold119529:43542-44771
scaffold119529	45372	45561	scaffold119529:43542-44771
scaffold119536	71238	71654	scaffold119536:71998-73226
scaffold119536	71658	72070	scaffold119536:71998-73226
scaffold119536	72078	72775	scaffold119536:71998-73226
scaffold119536	72778	73055	scaffold119536:71998-73226
scaffold119536	73198	73401	scaffold119536:71998-73226
scaffold119536	80345	80768	scaffold119536:80825-83993
scaffold119536	80775	81396	scaffold119536:80825-83993
scaffold119536	81475	81825	scaffold119536:80825-83993
scaffold119536	81830	83087	scaffold119536:80825-83993
scaffold119536	83090	83231	scaffold119536:80825-83993
scaffold119536	83235	83355	scaffold119536:80825-83993
scaffold119536	83720	83918	scaffold119536:80825-83993
scaffold119536	83920	84475	scaffold119536:80825-83993
scaffold119536	84480	84751	scaffold119536:80825-83993
scaffold119536	84755	84828	scaffold119536:80825-83993
scaffold119536	141907	142404	scaffold119536:142662-143890
scaffold119536	142412	142481	scaffold119536:142662-143890
scaffold119536	142532	143676	scaffold119536:142662-143890
scaffold119540	2170	2316	scaffold119540:2990-4219
scaffold119540	2510	2715	scaffold119540:2990-4219
scaffold119540	4190	4324	scaffold119540:2990-4219
scaffold119540	4325	4684	scaffold119540:2990-4219
scaffold119540	4750	4879	scaffold119540:2990-4219
scaffold119540	4880	5015	scaffold119540:2990-4219
scaffold119542	93430	93496	scaffold119542:94260-95488
scaffold119542	93704	93902	scaffold119542:94260-95488
scaffold119542	93904	94466	scaffold119542:94260-95488
scaffold119542	94469	94562	scaffold119542:94260-95488
scaffold119542	94614	95834	scaffold119542:94260-95488
scaffold119559	16227	16587	scaffold119559:17042-18270
scaffold119559	16632	16757	scaffold119559:17042-18270
scaffold119559	16802	16994	scaffold119559:17042-18270
scaffold119559	17062	18110	scaffold119559:17042-18270
scaffold119559	18112	18177	scaffold119559:17042-18270
scaffold119559	18202	18410	scaffold119559:17042-18270
scaffold119559	18442	18609	scaffold119559:17042-18270
scaffold119559	18867	19098	scaffold119559:17042-18270
scaffold119574	3012	3158	scaffold119574:3782-5011
scaffold119574	3232	3427	scaffold119574:3782-5011
scaffold119574	4707	5842	scaffold119574:3782-5011
scaffold119580	32411	32744	scaffold119580:33226-34454
scaffold119580	32971	33880	scaffold119580:33226-34454
scaffold119580	34866	35061	scaffold119580:33226-34454
scaffold119581	29579	29714	scaffold119581:30114-31342
scaffold119581	29864	29986	scaffold119581:30114-31342
scaffold119581	29994	30261	scaffold119581:30114-31342
scaffold119581	30269	30616	scaffold119581:30114-31342
scaffold119581	30704	31193	scaffold119581:30114-31342
scaffold119581	31194	31379	scaffold119581:30114-31342
scaffold119581	31394	32019	scaffold119581:30114-31342
scaffold119581	32084	32176	scaffold119581:30114-31342
scaffold119581	32454	32522	scaffold119581:33282-34510
scaffold119581	32524	33514	scaffold119581:33282-34510
scaffold119581	33524	33781	scaffold119581:33282-34510
scaffold119581	33784	33850	scaffold119581:33282-34510
scaffold119581	34364	34581	scaffold119581:33282-34510
scaffold119581	34599	35139	scaffold119581:33282-34510
scaffold119581	35154	35346	scaffold119581:33282-34510
scaffold119595	11435	11643	scaffold119595:12265-13494
scaffold119595	11785	11931	scaffold119595:12265-13494
scaffold119595	11935	12009	scaffold119595:12265-13494
scaffold119595	12145	12434	scaffold119595:12265-13494
scaffold119595	12435	12569	scaffold119595:12265-13494
scaffold119595	12570	12764	scaffold119595:12265-13494
scaffold119595	12785	12974	scaffold119595:12265-13494
scaffold119595	13190	13402	scaffold119595:12265-13494
scaffold119595	13410	13615	scaffold119595:12265-13494
scaffold119595	13630	14317	scaffold119595:12265-13494
scaffold119602	135279	135417	scaffold119602:136089-137317
scaffold119602	135419	135482	scaffold119602:136089-137317
scaffold119602	135489	135675	scaffold119602:136089-137317
scaffold119602	135679	135758	scaffold119602:136089-137317
scaffold119602	135759	135954	scaffold119602:136089-137317
scaffold119602	135964	136235	scaffold119602:136089-137317
scaffold119602	136239	136312	scaffold119602:136089-137317
scaffold119602	136504	136656	scaffold119602:136089-137317
scaffold119602	136724	137017	scaffold119602:136089-137317
scaffold119602	137034	137309	scaffold119602:136089-137317
scaffold119602	137314	137518	scaffold119602:136089-137317
scaffold119602	137519	138144	scaffold119602:136089-137317
scaffold119605	80	764	scaffold119605:479-1708
scaffold119605	2075	2217	scaffold119605:479-1708
scaffold119605	2310	2434	scaffold119605:479-1708
scaffold119608	65428	65572	scaffold119608:65463-66691
scaffold119608	65713	65898	scaffold119608:65463-66691
scaffold119613	37807	37929	scaffold119613:38242-39470
scaffold119613	37952	38223	scaffold119613:38242-39470
scaffold119613	38392	38521	scaffold119613:38242-39470
scaffold119613	39812	40009	scaffold119613:38242-39470
scaffold119641	66702	66772	scaffold119641:67532-68760
scaffold119641	66787	66995	scaffold119641:67532-68760
scaffold119641	67337	67486	scaffold119641:67532-68760
scaffold119641	67767	68179	scaffold119641:67532-68760
scaffold119641	68897	69227	scaffold119641:67532-68760
scaffold119643	14857	15404	scaffold119643:15302-17379
scaffold119643	15427	15627	scaffold119643:15302-17379
scaffold119643	15847	16396	scaffold119643:15302-17379
scaffold119643	16527	17015	scaffold119643:15302-17379
scaffold119643	17022	17303	scaffold119643:15302-17379
scaffold119643	17317	17450	scaffold119643:15302-17379
scaffold119643	17527	17783	scaffold119643:15302-17379
scaffold119643	17787	17856	scaffold119643:15302-17379
scaffold119647	81893	82037	scaffold119647:82723-83952
scaffold119647	82198	82534	scaffold119647:82723-83952
scaffold119647	82573	82976	scaffold119647:82723-83952
scaffold119647	83043	83164	scaffold119647:82723-83952
scaffold119647	83173	83236	scaffold119647:82723-83952
scaffold119647	83303	83514	scaffold119647:82723-83952
scaffold119647	83833	84055	scaffold119647:82723-83952
scaffold119647	84088	84789	scaffold119647:82723-83952
scaffold119647	84948	85513	scaffold119647:85777-87006
scaffold119647	85788	86220	scaffold119647:85777-87006
scaffold119647	86228	86848	scaffold119647:85777-87006
scaffold119647	86858	87392	scaffold119647:85777-87006
scaffold119647	87403	87768	scaffold119647:85777-87006
scaffold119654	46465	46686	scaffold119654:47009-48237
scaffold119654	46695	47030	scaffold119654:47009-48237
scaffold119654	47040	47232	scaffold119654:47009-48237
scaffold119654	47375	47872	scaffold119654:47009-48237
scaffold119654	48300	48506	scaffold119654:47009-48237
scaffold119654	48510	48701	scaffold119654:47009-48237
scaffold119654	48725	49076	scaffold119654:47009-48237
scaffold119656	1476	1620	scaffold119656:2096-3325
scaffold119656	2046	2385	scaffold119656:2096-3325
scaffold119656	2386	2453	scaffold119656:2096-3325
scaffold119656	2966	4160	scaffold119656:2096-3325
scaffold119656	10677	10893	scaffold119656:11497-12726
scaffold119656	10947	11080	scaffold119656:11497-12726
scaffold119656	11107	11249	scaffold119656:11497-12726
scaffold119656	11342	11486	scaffold119656:11497-12726
scaffold119656	11772	12051	scaffold119656:11497-12726
scaffold119656	12052	12548	scaffold119656:11497-12726
scaffold119656	12562	12762	scaffold119656:11497-12726
scaffold119656	12907	13313	scaffold119656:11497-12726
scaffold119656	13322	13528	scaffold119656:11497-12726
scaffold119663	28910	29054	scaffold119663:29245-30474
scaffold119663	29260	29541	scaffold119663:29245-30474
scaffold119663	29545	29824	scaffold119663:29245-30474
scaffold119663	29825	29980	scaffold119663:29245-30474
scaffold119663	30030	30252	scaffold119663:29245-30474
scaffold119663	30380	30808	scaffold119663:29245-30474
scaffold119663	30820	31308	scaffold119663:29245-30474
scaffold119665	52390	52472	scaffold119665:53010-54238
scaffold119665	52480	52714	scaffold119665:53010-54238
scaffold119665	52790	53436	scaffold119665:53010-54238
scaffold119665	53990	54139	scaffold119665:53010-54238
scaffold119665	54355	54637	scaffold119665:53010-54238
scaffold119665	54720	55059	scaffold119665:53010-54238
scaffold119666	20199	20346	scaffold119666:21029-22257
scaffold119666	20429	20618	scaffold119666:21029-22257
scaffold119666	20619	21122	scaffold119666:21029-22257
scaffold119666	21124	21247	scaffold119666:21029-22257
scaffold119666	21249	21333	scaffold119666:21029-22257
scaffold119666	21409	21535	scaffold119666:21029-22257
scaffold119666	21614	21883	scaffold119666:21029-22257
scaffold119666	21894	22307	scaffold119666:21029-22257
scaffold119666	22454	22592	scaffold119666:21029-22257
scaffold119666	22594	22730	scaffold119666:21029-22257
scaffold119666	22794	22867	scaffold119666:21029-22257
scaffold119666	22869	23015	scaffold119666:21029-22257
scaffold119666	23019	23086	scaffold119666:21029-22257
scaffold119668	170549	170688	scaffold119668:171379-172607
scaffold119668	170709	171112	scaffold119668:171379-172607
scaffold119668	171119	171683	scaffold119668:171379-172607
scaffold119668	171684	171808	scaffold119668:171379-172607
scaffold119668	173349	173424	scaffold119668:171379-172607
scaffold119687	79900	80021	scaffold119687:80165-81394
scaffold119687	80025	80158	scaffold119687:80165-81394
scaffold119687	80450	80729	scaffold119687:80165-81394
scaffold119687	80735	80813	scaffold119687:80165-81394
scaffold119687	80815	81149	scaffold119687:80165-81394
scaffold119687	81160	81508	scaffold119687:80165-81394
scaffold119687	81640	81857	scaffold119687:80165-81394
scaffold119687	82055	82207	scaffold119687:80165-81394
scaffold119687	140819	141576	scaffold119687:141354-142582
scaffold119687	141614	141991	scaffold119687:141354-142582
scaffold119689	275963	276654	scaffold119689:276788-278016
scaffold119689	276658	276870	scaffold119689:276788-278016
scaffold119689	276873	276948	scaffold119689:276788-278016
scaffold119689	277028	277166	scaffold119689:276788-278016
scaffold119689	277218	277437	scaffold119689:276788-278016
scaffold119689	277678	277838	scaffold119689:276788-278016
scaffold119689	278033	278802	scaffold119689:276788-278016
scaffold119690	1729	1880	scaffold119690:2134-3363
scaffold119690	2594	3647	scaffold119690:2134-3363
scaffold119690	3709	3856	scaffold119690:2134-3363
scaffold119694	113037	113244	scaffold119694:113867-115048
scaffold119694	113247	114378	scaffold119694:113867-115048
scaffold119696	15667	16078	scaffold119696:16352-17580
scaffold119696	16102	16290	scaffold119696:16352-17580
scaffold119696	16372	16642	scaffold119696:16352-17580
scaffold119704	44608	44752	scaffold119704:45438-47830
scaffold119704	44813	44978	scaffold119704:45438-47830
scaffold119704	44983	45215	scaffold119704:45438-47830
scaffold119704	45538	45691	scaffold119704:45438-47830
scaffold119704	46008	46187	scaffold119704:45438-47830
scaffold119704	46248	46397	scaffold119704:45438-47830
scaffold119704	46668	46828	scaffold119704:45438-47830
scaffold119704	47923	48081	scaffold119704:45438-47830
scaffold119707	24600	24894	scaffold119707:25430-26659;scaffold119707:26941-28170
scaffold119707	24900	25034	scaffold119707:25430-26659;scaffold119707:26941-28170
scaffold119707	25250	25438	scaffold119707:25430-26659;scaffold119707:26941-28170
scaffold119707	26260	26771	scaffold119707:25430-26659;scaffold119707:26941-28170
scaffold119707	26925	27866	scaffold119707:25430-26659;scaffold119707:26941-28170
scaffold119707	27910	28457	scaffold119707:25430-26659;scaffold119707:26941-28170
scaffold119715	16679	16816	scaffold119715:17364-18593
scaffold119715	16824	16965	scaffold119715:17364-18593
scaffold119715	17814	17943	scaffold119715:17364-18593
scaffold119715	18149	19256	scaffold119715:17364-18593
scaffold119716	59865	59932	scaffold119716:60695-61923
scaffold119716	59935	60007	scaffold119716:60695-61923
scaffold119716	60015	60654	scaffold119716:60695-61923
scaffold119716	61485	62288	scaffold119716:60695-61923
scaffold119716	62315	62513	scaffold119716:60695-61923
scaffold119716	62525	62737	scaffold119716:60695-61923
scaffold119717	16236	17050	scaffold119717:16831-18059
scaffold119717	17101	17402	scaffold119717:16831-18059
scaffold119720	34794	34932	scaffold119720:35624-37388
scaffold119720	35004	35152	scaffold119720:35624-37388
scaffold119720	35159	35642	scaffold119720:35624-37388
scaffold119720	36489	36721	scaffold119720:35624-37388
scaffold119720	37004	37270	scaffold119720:35624-37388
scaffold119720	37279	37478	scaffold119720:35624-37388
scaffold119720	37479	37683	scaffold119720:35624-37388
scaffold119720	37684	37756	scaffold119720:35624-37388
scaffold119720	37759	37905	scaffold119720:35624-37388
scaffold119720	38119	38215	scaffold119720:35624-37388
scaffold119725	224928	225004	scaffold119725:225748-226977
scaffold119725	225008	225732	scaffold119725:225748-226977
scaffold119725	226318	226477	scaffold119725:225748-226977
scaffold119725	226503	227609	scaffold119725:225748-226977
scaffold119725	227673	227808	scaffold119725:225748-226977
scaffold119729	35080	35260	scaffold119729:34820-36049
scaffold119729	35315	35460	scaffold119729:34820-36049
scaffold119729	35595	35666	scaffold119729:34820-36049
scaffold119729	35670	36882	scaffold119729:34820-36049
scaffold119731	6688	6868	scaffold119731:4708-6641
scaffold119740	58925	59107	scaffold119740:58820-60465
scaffold119740	59160	59331	scaffold119740:58820-60465
scaffold119740	60400	60560	scaffold119740:58820-60465
scaffold119740	60840	61039	scaffold119740:58820-60465
scaffold119745	30900	31099	scaffold119745:31305-32533
scaffold119745	31140	31492	scaffold119745:31305-32533
scaffold119745	31955	32251	scaffold119745:31305-32533
scaffold119745	32365	32512	scaffold119745:31305-32533
scaffold119765	6073	6205	scaffold119765:6473-7701
scaffold119765	6213	6291	scaffold119765:6473-7701
scaffold119765	6348	6482	scaffold119765:6473-7701
scaffold119765	6643	6764	scaffold119765:6473-7701
scaffold119765	6853	7123	scaffold119765:6473-7701
scaffold119765	7258	7602	scaffold119765:6473-7701
scaffold119767	85240	85427	scaffold119767:85605-87718
scaffold119767	85810	85988	scaffold119767:85605-87718
scaffold119767	86480	86929	scaffold119767:85605-87718
scaffold119767	86955	88216	scaffold119767:85605-87718
scaffold119767	88235	88475	scaffold119767:85605-87718
scaffold119777	49657	49805	scaffold119777:50482-51711
scaffold119777	50802	51001	scaffold119777:50482-51711
scaffold119777	51027	51400	scaffold119777:50482-51711
scaffold119777	51517	51844	scaffold119777:50482-51711
scaffold119777	51957	52542	scaffold119777:50482-51711
scaffold119785	12221	12419	scaffold119785:13041-14270
scaffold119785	12441	12830	scaffold119785:13041-14270
scaffold119785	12841	14028	scaffold119785:13041-14270
scaffold119785	14046	14176	scaffold119785:13041-14270
scaffold119785	14191	14864	scaffold119785:13041-14270
scaffold119785	15036	15106	scaffold119785:13041-14270
scaffold119785	40093	40230	scaffold119785:40913-42142
scaffold119785	40233	40309	scaffold119785:40913-42142
scaffold119785	41113	41308	scaffold119785:40913-42142
scaffold119785	41513	41656	scaffold119785:40913-42142
scaffold119785	41728	41930	scaffold119785:40913-42142
scaffold119785	41983	42402	scaffold119785:40913-42142
scaffold119785	42628	42788	scaffold119785:40913-42142
scaffold119785	42838	42968	scaffold119785:40913-42142
scaffold119785	46582	46708	scaffold119785:47397-48626
scaffold119785	47577	47731	scaffold119785:47397-48626
scaffold119785	48187	48396	scaffold119785:47397-48626
scaffold119785	48547	48841	scaffold119785:47397-48626
scaffold119785	49042	49238	scaffold119785:47397-48626
scaffold119786	4122	4315	scaffold119786:4392-5621
scaffold119786	4872	5074	scaffold119786:4392-5621
scaffold119786	5077	5423	scaffold119786:4392-5621
scaffold119786	5472	5958	scaffold119786:4392-5621
scaffold119786	5977	6445	scaffold119786:4392-5621
scaffold119786	22591	22798	scaffold119786:21751-22980
scaffold119786	22931	23141	scaffold119786:21751-22980
scaffold119786	23271	23517	scaffold119786:21751-22980
scaffold119786	23526	23794	scaffold119786:21751-22980
scaffold119795	46168	46311	scaffold119795:46818-48047
scaffold119795	46313	47450	scaffold119795:46818-48047
scaffold119795	47553	47782	scaffold119795:46818-48047
scaffold119795	47783	48428	scaffold119795:46818-48047
scaffold119795	48638	48884	scaffold119795:46818-48047
scaffold119795	306038	306182	scaffold119795:306868-308097
scaffold119795	306188	306312	scaffold119795:306868-308097
scaffold119795	306498	307030	scaffold119795:306868-308097
scaffold119795	307258	307686	scaffold119795:306868-308097
scaffold119795	307693	307927	scaffold119795:306868-308097
scaffold119795	308248	308401	scaffold119795:306868-308097
scaffold119797	114888	114960	scaffold119797:115708-116937
scaffold119797	114968	115438	scaffold119797:115708-116937
scaffold119797	115458	115585	scaffold119797:115708-116937
scaffold119797	115593	115806	scaffold119797:115708-116937
scaffold119797	115858	116136	scaffold119797:115708-116937
scaffold119797	116143	116847	scaffold119797:115708-116937
scaffold119797	116853	117765	scaffold119797:115708-116937
scaffold119809	107802	107876	scaffold119809:108632-109860
scaffold119809	107882	108294	scaffold119809:108632-109860
scaffold119809	108307	109007	scaffold119809:108632-109860
scaffold119809	109012	109498	scaffold119809:108632-109860
scaffold119809	157423	157714	scaffold119809:158248-159476
scaffold119809	157718	159327	scaffold119809:158248-159476
scaffold119809	159443	159636	scaffold119809:158248-159476
scaffold119809	162028	162796	scaffold119809:162413-163641
scaffold119809	164153	164325	scaffold119809:162413-163641
scaffold119809	187653	187739	scaffold119809:188483-189711
scaffold119809	187743	187933	scaffold119809:188483-189711
scaffold119809	187968	189351	scaffold119809:188483-189711
scaffold119809	189478	189614	scaffold119809:188483-189711
scaffold119809	191968	192387	scaffold119809:192783-194011
scaffold119809	192388	192510	scaffold119809:192783-194011
scaffold119809	192518	192584	scaffold119809:192783-194011
scaffold119809	192713	192851	scaffold119809:192783-194011
scaffold119809	192863	193009	scaffold119809:192783-194011
scaffold119809	193018	193085	scaffold119809:192783-194011
scaffold119809	193093	193295	scaffold119809:192783-194011
scaffold119809	194273	194558	scaffold119809:192783-194011
scaffold119809	194568	194765	scaffold119809:192783-194011
scaffold119814	85021	85277	scaffold119814:85126-86355;scaffold119814:87077-88306
scaffold119814	85301	85559	scaffold119814:85126-86355;scaffold119814:87077-88306
scaffold119814	85581	85844	scaffold119814:85126-86355;scaffold119814:87077-88306
scaffold119814	85851	86200	scaffold119814:85126-86355;scaffold119814:87077-88306
scaffold119814	86206	86754	scaffold119814:85126-86355;scaffold119814:87077-88306
scaffold119814	86756	87705	scaffold119814:85126-86355;scaffold119814:87077-88306
scaffold119814	87726	88925	scaffold119814:85126-86355;scaffold119814:87077-88306
scaffold119816	96797	96947	scaffold119816:97627-99298
scaffold119816	97222	97436	scaffold119816:97627-99298
scaffold119816	97442	98194	scaffold119816:97627-99298
scaffold119816	98407	98990	scaffold119816:97627-99298
scaffold119816	99252	99544	scaffold119816:97627-99298
scaffold119816	99947	100089	scaffold119816:97627-99298
scaffold119820	117184	117397	scaffold119820:117944-119173
scaffold119820	117814	118043	scaffold119820:117944-119173
scaffold119820	118804	119374	scaffold119820:117944-119173
scaffold119820	119744	119953	scaffold119820:117944-119173
scaffold119821	68664	68808	scaffold119821:69494-70723
scaffold119821	68814	69009	scaffold119821:69494-70723
scaffold119821	69029	69249	scaffold119821:69494-70723
scaffold119821	69309	69375	scaffold119821:69494-70723
scaffold119821	69379	69507	scaffold119821:69494-70723
scaffold119821	69574	69707	scaffold119821:69494-70723
scaffold119821	69734	69891	scaffold119821:69494-70723
scaffold119821	69944	70084	scaffold119821:69494-70723
scaffold119821	70204	70693	scaffold119821:69494-70723
scaffold119821	90725	90875	scaffold119821:91550-92778
scaffold119821	90930	91018	scaffold119821:91550-92778
scaffold119821	91020	91103	scaffold119821:91550-92778
scaffold119821	91435	91699	scaffold119821:91550-92778
scaffold119821	91720	91866	scaffold119821:91550-92778
scaffold119821	92000	92180	scaffold119821:91550-92778
scaffold119821	92340	92559	scaffold119821:91550-92778
scaffold119821	92885	93049	scaffold119821:91550-92778
scaffold119821	93215	93440	scaffold119821:91550-92778
scaffold119821	93450	93521	scaffold119821:91550-92778
scaffold119821	116002	116069	scaffold119821:116832-118060
scaffold119821	116117	116355	scaffold119821:116832-118060
scaffold119821	116652	117120	scaffold119821:116832-118060
scaffold119821	117237	117474	scaffold119821:116832-118060
scaffold119821	117587	117691	scaffold119821:116832-118060
scaffold119821	117697	117841	scaffold119821:116832-118060
scaffold119821	117917	118047	scaffold119821:116832-118060
scaffold119822	44180	44400	scaffold119822:45005-46398
scaffold119822	44475	45456	scaffold119822:45005-46398
scaffold119822	45520	45749	scaffold119822:45005-46398
scaffold119822	45760	45955	scaffold119822:45005-46398
scaffold119822	46530	46724	scaffold119822:45005-46398
scaffold119833	67606	67675	scaffold119833:68436-69665
scaffold119833	67686	67756	scaffold119833:68436-69665
scaffold119833	67766	68305	scaffold119833:68436-69665
scaffold119833	68316	68750	scaffold119833:68436-69665
scaffold119833	68796	68960	scaffold119833:68436-69665
scaffold119833	69496	69778	scaffold119833:68436-69665
scaffold119833	69846	70058	scaffold119833:68436-69665
scaffold119835	23236	23781	scaffold119835:23976-25204
scaffold119835	23786	24128	scaffold119835:23976-25204
scaffold119835	29703	30125	scaffold119835:30228-31456
scaffold119835	30128	30268	scaffold119835:30228-31456
scaffold119835	30273	30922	scaffold119835:30228-31456
scaffold119835	31038	31184	scaffold119835:30228-31456
scaffold119835	31193	31535	scaffold119835:30228-31456
scaffold119835	31543	31668	scaffold119835:30228-31456
scaffold119835	31948	32082	scaffold119835:30228-31456
scaffold119835	32168	32291	scaffold119835:30228-31456
scaffold119835	51021	51090	scaffold119835:51851-53080
scaffold119835	51091	51168	scaffold119835:51851-53080
scaffold119835	51251	51388	scaffold119835:51851-53080
scaffold119835	51441	51751	scaffold119835:51851-53080
scaffold119835	51776	51968	scaffold119835:51851-53080
scaffold119835	52071	52147	scaffold119835:51851-53080
scaffold119835	52336	52602	scaffold119835:51851-53080
scaffold119835	52621	53176	scaffold119835:51851-53080
scaffold119835	53291	53415	scaffold119835:51851-53080
scaffold119842	178399	178742	scaffold119842:177989-179218
scaffold119842	178749	178878	scaffold119842:177989-179218
scaffold119842	178889	179162	scaffold119842:177989-179218
scaffold119842	179229	180000	scaffold119842:177989-179218
scaffold119845	99343	100670	scaffold119845:100098-101326
scaffold119845	100688	100872	scaffold119845:100098-101326
scaffold119845	101458	102084	scaffold119845:100098-101326
scaffold119866	93172	93588	scaffold119866:94002-95230
scaffold119866	93602	94371	scaffold119866:94002-95230
scaffold119866	94377	94711	scaffold119866:94002-95230
scaffold119866	94712	94921	scaffold119866:94002-95230
scaffold119866	94937	95154	scaffold119866:94002-95230
scaffold119866	95432	95588	scaffold119866:94002-95230
scaffold119866	95672	96039	scaffold119866:94002-95230
scaffold119876	46353	46424	scaffold119876:47183-48412
scaffold119876	46438	46771	scaffold119876:47183-48412
scaffold119876	46773	47051	scaffold119876:47183-48412
scaffold119876	47123	47276	scaffold119876:47183-48412
scaffold119876	47278	47399	scaffold119876:47183-48412
scaffold119876	47473	47556	scaffold119876:47183-48412
scaffold119876	47563	48230	scaffold119876:47183-48412
scaffold119876	48263	49007	scaffold119876:47183-48412
scaffold119881	56483	56691	scaffold119881:57313-58541
scaffold119881	56693	57049	scaffold119881:57313-58541
scaffold119881	57058	57262	scaffold119881:57313-58541
scaffold119881	57273	57608	scaffold119881:57313-58541
scaffold119881	57618	57741	scaffold119881:57313-58541
scaffold119881	57748	57877	scaffold119881:57313-58541
scaffold119881	58308	58728	scaffold119881:57313-58541
scaffold119881	58733	58883	scaffold119881:57313-58541
scaffold119895	13579	13932	scaffold119895:14054-15884
scaffold119895	13934	14557	scaffold119895:14054-15884
scaffold119895	14564	14770	scaffold119895:14054-15884
scaffold119895	14774	15338	scaffold119895:14054-15884
scaffold119895	15464	15536	scaffold119895:14054-15884
scaffold119895	15549	15693	scaffold119895:14054-15884
scaffold119895	15694	16320	scaffold119895:14054-15884
scaffold119895	16534	16665	scaffold119895:14054-15884
scaffold119904	1066	1190	scaffold119904:1321-3618
scaffold119904	1811	2322	scaffold119904:1321-3618
scaffold119909	34983	35093	scaffold119909:35808-37037
scaffold119909	35098	35841	scaffold119909:35808-37037
scaffold119909	35843	36029	scaffold119909:35808-37037
scaffold119909	36653	36841	scaffold119909:35808-37037
scaffold119909	36908	37290	scaffold119909:35808-37037
scaffold119909	37318	37801	scaffold119909:35808-37037
scaffold119924	14376	15075	scaffold119924:15196-16424
scaffold119924	15076	15363	scaffold119924:15196-16424
scaffold119924	15491	15646	scaffold119924:15196-16424
scaffold119924	16526	16666	scaffold119924:15196-16424
scaffold119924	16691	16841	scaffold119924:15196-16424
scaffold119924	16926	16993	scaffold119924:15196-16424
scaffold119924	16996	17137	scaffold119924:15196-16424
scaffold119927	47502	47691	scaffold119927:48312-49540;scaffold119927:50993-52221
scaffold119927	49452	49627	scaffold119927:48312-49540;scaffold119927:50993-52221
scaffold119927	49717	50134	scaffold119927:48312-49540;scaffold119927:50993-52221
scaffold119927	50617	50767	scaffold119927:48312-49540;scaffold119927:50993-52221
scaffold119927	51117	51255	scaffold119927:48312-49540;scaffold119927:50993-52221
scaffold119927	51402	51670	scaffold119927:48312-49540;scaffold119927:50993-52221
scaffold119927	51747	51871	scaffold119927:48312-49540;scaffold119927:50993-52221
scaffold119927	52522	52648	scaffold119927:48312-49540;scaffold119927:50993-52221
scaffold119927	52732	52851	scaffold119927:48312-49540;scaffold119927:50993-52221
scaffold119927	52877	53010	scaffold119927:48312-49540;scaffold119927:50993-52221
scaffold119929	93912	93978	scaffold119929:94742-95970
scaffold119929	94012	94095	scaffold119929:94742-95970
scaffold119929	94242	94435	scaffold119929:94742-95970
scaffold119929	94442	94603	scaffold119929:94742-95970
scaffold119929	95022	95370	scaffold119929:94742-95970
scaffold119929	95792	96251	scaffold119929:94742-95970
scaffold119929	96637	96778	scaffold119929:94742-95970
scaffold119929	97696	97762	scaffold119929:98521-99749
scaffold119929	97766	98399	scaffold119929:98521-99749
scaffold119929	98411	98545	scaffold119929:98521-99749
scaffold119929	98546	98757	scaffold119929:98521-99749
scaffold119929	98811	99087	scaffold119929:98521-99749
scaffold119929	99091	99245	scaffold119929:98521-99749
scaffold119938	28201	28264	scaffold119938:29031-30260
scaffold119938	28271	28506	scaffold119938:29031-30260
scaffold119938	28551	28973	scaffold119938:29031-30260
scaffold119938	28986	29057	scaffold119938:29031-30260
scaffold119938	29651	30015	scaffold119938:29031-30260
scaffold119938	30021	30324	scaffold119938:29031-30260
scaffold119938	30376	30703	scaffold119938:29031-30260
scaffold119938	30841	31016	scaffold119938:29031-30260
scaffold119941	37567	38133	scaffold119941:38327-39555
scaffold119941	38147	38317	scaffold119941:38327-39555
scaffold119941	38357	38684	scaffold119941:38327-39555
scaffold119941	38767	38923	scaffold119941:38327-39555
scaffold119941	38927	39036	scaffold119941:38327-39555
scaffold119941	39037	39257	scaffold119941:38327-39555
scaffold119941	39262	40083	scaffold119941:38327-39555
scaffold119941	43643	43941	scaffold119941:44473-45701
scaffold119941	44118	44759	scaffold119941:44473-45701
scaffold119941	44783	45127	scaffold119941:44473-45701
scaffold119941	45683	45816	scaffold119941:44473-45701
scaffold119941	45823	45951	scaffold119941:44473-45701
scaffold119941	46463	46535	scaffold119941:44473-45701
scaffold119947	38998	39283	scaffold119947:39748-40976
scaffold119947	39418	39973	scaffold119947:39748-40976
scaffold119947	39978	40115	scaffold119947:39748-40976
scaffold119947	40118	40385	scaffold119947:39748-40976
scaffold119947	40678	40957	scaffold119947:39748-40976
scaffold119947	41163	41229	scaffold119947:39748-40976
scaffold119947	41233	41300	scaffold119947:39748-40976
scaffold119947	41303	41450	scaffold119947:39748-40976
scaffold119947	53203	53633	scaffold119947:53435-54663
scaffold119947	53693	53976	scaffold119947:53435-54663
scaffold119947	54418	54549	scaffold119947:53435-54663
scaffold119947	54553	54623	scaffold119947:53435-54663
scaffold119947	55178	55315	scaffold119947:53435-54663
scaffold119947	55318	55466	scaffold119947:53435-54663
scaffold119954	2892	3158	scaffold119954:3231-4460
scaffold119954	4402	4816	scaffold119954:3231-4460
scaffold119954	4817	5028	scaffold119954:3231-4460
scaffold119954	5032	5294	scaffold119954:3231-4460
scaffold119958	81030	81236	scaffold119958:81840-83068;scaffold119958:83163-84391
scaffold119958	81295	81368	scaffold119958:81840-83068;scaffold119958:83163-84391
scaffold119958	81380	81574	scaffold119958:81840-83068;scaffold119958:83163-84391
scaffold119958	81575	81648	scaffold119958:81840-83068;scaffold119958:83163-84391
scaffold119958	81655	82126	scaffold119958:81840-83068;scaffold119958:83163-84391
scaffold119958	82210	82424	scaffold119958:81840-83068;scaffold119958:83163-84391
scaffold119958	82425	82614	scaffold119958:81840-83068;scaffold119958:83163-84391
scaffold119958	82690	82762	scaffold119958:81840-83068;scaffold119958:83163-84391
scaffold119958	82765	82964	scaffold119958:81840-83068;scaffold119958:83163-84391
scaffold119958	82975	83127	scaffold119958:81840-83068;scaffold119958:83163-84391
scaffold119960	160439	160505	scaffold119960:161269-162498
scaffold119960	160719	160943	scaffold119960:161269-162498
scaffold119960	161329	161713	scaffold119960:161269-162498
scaffold119960	161759	162099	scaffold119960:161269-162498
scaffold119960	162469	162587	scaffold119960:161269-162498
scaffold119960	162659	162738	scaffold119960:161269-162498
scaffold119960	162739	162946	scaffold119960:161269-162498
scaffold119960	162959	163143	scaffold119960:161269-162498
scaffold119960	163239	163310	scaffold119960:161269-162498
scaffold119960	165331	165487	scaffold119960:166091-167319
scaffold119960	165586	165718	scaffold119960:166091-167319
scaffold119960	165721	165842	scaffold119960:166091-167319
scaffold119960	165846	166074	scaffold119960:166091-167319
scaffold119960	166076	166143	scaffold119960:166091-167319
scaffold119960	166386	166630	scaffold119960:166091-167319
scaffold119960	166631	166846	scaffold119960:166091-167319
scaffold119960	166986	167597	scaffold119960:166091-167319
scaffold119960	167616	167838	scaffold119960:166091-167319
scaffold119970	87519	87657	scaffold119970:88259-89488
scaffold119970	87719	89990	scaffold119970:88259-89488
scaffold119970	90069	90291	scaffold119970:88259-89488
scaffold119975	49034	49118	scaffold119975:49864-51093;scaffold119975:51486-52715
scaffold119975	49119	49206	scaffold119975:49864-51093;scaffold119975:51486-52715
scaffold119975	49614	50056	scaffold119975:49864-51093;scaffold119975:51486-52715
scaffold119975	50409	50730	scaffold119975:49864-51093;scaffold119975:51486-52715
scaffold119975	51064	51241	scaffold119975:49864-51093;scaffold119975:51486-52715
scaffold119975	51439	51644	scaffold119975:49864-51093;scaffold119975:51486-52715
scaffold119975	51919	52137	scaffold119975:49864-51093;scaffold119975:51486-52715
scaffold119975	52154	52607	scaffold119975:49864-51093;scaffold119975:51486-52715
scaffold119975	52754	52940	scaffold119975:49864-51093;scaffold119975:51486-52715
scaffold119975	94378	94656	scaffold119975:94908-96136
scaffold119975	95593	95781	scaffold119975:94908-96136
scaffold119975	96463	96630	scaffold119975:94908-96136
scaffold119975	96853	96968	scaffold119975:94908-96136
scaffold119980	124708	124857	scaffold119980:125538-126766
scaffold119980	125073	125230	scaffold119980:125538-126766
scaffold119980	125268	125569	scaffold119980:125538-126766
scaffold119980	126113	126292	scaffold119980:125538-126766
scaffold119980	163627	164059	scaffold119980:164387-165615
scaffold119980	164187	164337	scaffold119980:164387-165615
scaffold119980	164342	164463	scaffold119980:164387-165615
scaffold119980	164512	165277	scaffold119980:164387-165615
scaffold119980	165282	166445	scaffold119980:164387-165615
scaffold119983	43876	44007	scaffold119983:44616-45845
scaffold119983	44226	44623	scaffold119983:44616-45845
scaffold119983	44766	44969	scaffold119983:44616-45845
scaffold119983	45036	45234	scaffold119983:44616-45845
scaffold119983	45236	46246	scaffold119983:44616-45845
scaffold119983	46451	46671	scaffold119983:44616-45845
scaffold119989	46414	46554	scaffold119989:47054-48283
scaffold119989	46759	46995	scaffold119989:47054-48283
scaffold119989	47019	47170	scaffold119989:47054-48283
scaffold119989	47534	47776	scaffold119989:47054-48283
scaffold119989	47784	47846	scaffold119989:47054-48283
scaffold119989	47969	48352	scaffold119989:47054-48283
scaffold119989	48359	48548	scaffold119989:47054-48283
scaffold119998	207025	207092	scaffold119998:207855-209084
scaffold119998	209030	209242	scaffold119998:207855-209084
scaffold119998	209250	209386	scaffold119998:207855-209084
scaffold120006	149590	150503	scaffold120006:150405-151634
scaffold120006	150505	150912	scaffold120006:150405-151634
scaffold120006	150915	151468	scaffold120006:150405-151634
scaffold120006	151480	152445	scaffold120006:150405-151634
scaffold120011	2973	4560	scaffold120011:3353-4581
scaffold120011	4863	5137	scaffold120011:3353-4581
scaffold120033	48053	48535	scaffold120033:48868-50097
scaffold120033	48538	49013	scaffold120033:48868-50097
scaffold120033	49033	49153	scaffold120033:48868-50097
scaffold120033	49158	49309	scaffold120033:48868-50097
scaffold120033	50108	50176	scaffold120033:48868-50097
scaffold120033	50178	50386	scaffold120033:48868-50097
scaffold120035	121528	121740	scaffold120035:122208-123437
scaffold120035	121743	122296	scaffold120035:122208-123437
scaffold120035	122303	122447	scaffold120035:122208-123437
scaffold120035	122513	123066	scaffold120035:122208-123437
scaffold120035	123068	123143	scaffold120035:122208-123437
scaffold120035	123203	123416	scaffold120035:122208-123437
scaffold120035	123423	123687	scaffold120035:122208-123437
scaffold120035	123693	123764	scaffold120035:122208-123437
scaffold120035	123768	124192	scaffold120035:122208-123437
scaffold120035	124198	124268	scaffold120035:122208-123437
scaffold120045	186202	186361	scaffold120045:185707-186936
scaffold120045	187052	187213	scaffold120045:185707-186936
scaffold120047	75828	75960	scaffold120047:76518-77747
scaffold120047	76108	76247	scaffold120047:76518-77747
scaffold120047	76258	76392	scaffold120047:76518-77747
scaffold120047	76473	76740	scaffold120047:76518-77747
scaffold120051	94563	94765	scaffold120051:94128-95438
scaffold120051	95748	95918	scaffold120051:94128-95438
scaffold120051	96188	96259	scaffold120051:94128-95438
scaffold120052	133067	133214	scaffold120052:133892-135646
scaffold120052	133272	133423	scaffold120052:133892-135646
scaffold120052	133432	133844	scaffold120052:133892-135646
scaffold120052	134182	135324	scaffold120052:133892-135646
scaffold120052	135407	135747	scaffold120052:133892-135646
scaffold120052	135807	136006	scaffold120052:133892-135646
scaffold120052	136227	136390	scaffold120052:133892-135646
scaffold120052	136397	136463	scaffold120052:133892-135646
scaffold120061	176397	176471	scaffold120061:177222-178450
scaffold120061	176472	177110	scaffold120061:177222-178450
scaffold120061	177112	177732	scaffold120061:177222-178450
scaffold120061	177772	177959	scaffold120061:177222-178450
scaffold120061	178632	178780	scaffold120061:177222-178450
scaffold120061	329396	329762	scaffold120061:330226-331454
scaffold120061	329766	329832	scaffold120061:330226-331454
scaffold120061	329836	330030	scaffold120061:330226-331454
scaffold120061	330041	330239	scaffold120061:330226-331454
scaffold120061	330316	330734	scaffold120061:330226-331454
scaffold120061	330811	331326	scaffold120061:330226-331454
scaffold120061	331381	331605	scaffold120061:330226-331454
scaffold120061	331631	331830	scaffold120061:330226-331454
scaffold120063	41234	41304	scaffold120063:42064-43292
scaffold120063	41324	42147	scaffold120063:42064-43292
scaffold120063	42159	42282	scaffold120063:42064-43292
scaffold120063	42284	42357	scaffold120063:42064-43292
scaffold120063	42359	42495	scaffold120063:42064-43292
scaffold120063	42584	42702	scaffold120063:42064-43292
scaffold120063	42704	42913	scaffold120063:42064-43292
scaffold120063	42919	43051	scaffold120063:42064-43292
scaffold120063	43064	43304	scaffold120063:42064-43292
scaffold120077	61433	61627	scaffold120077:60928-62156
scaffold120077	62123	62260	scaffold120077:60928-62156
scaffold120080	3963	4085	scaffold120080:4773-6001
scaffold120080	4098	4797	scaffold120080:4773-6001
scaffold120080	4853	5220	scaffold120080:4773-6001
scaffold120080	5223	5987	scaffold120080:4773-6001
scaffold120087	139339	139482	scaffold120087:140169-141397
scaffold120087	139489	140275	scaffold120087:140169-141397
scaffold120087	140294	140406	scaffold120087:140169-141397
scaffold120087	140409	141102	scaffold120087:140169-141397
scaffold120099	83093	83244	scaffold120099:83773-85002
scaffold120099	83443	83591	scaffold120099:83773-85002
scaffold120099	83593	83783	scaffold120099:83773-85002
scaffold120099	83928	84007	scaffold120099:83773-85002
scaffold120099	84013	84083	scaffold120099:83773-85002
scaffold120099	84503	84730	scaffold120099:83773-85002
scaffold120099	84793	84962	scaffold120099:83773-85002
scaffold120099	85223	85355	scaffold120099:83773-85002
scaffold120099	85363	85493	scaffold120099:83773-85002
scaffold120099	85523	85746	scaffold120099:83773-85002
scaffold120099	85748	85826	scaffold120099:83773-85002
scaffold120099	207049	207174	scaffold120099:207554-208783;scaffold120099:209238-210467
scaffold120099	207204	207284	scaffold120099:207554-208783;scaffold120099:209238-210467
scaffold120099	207479	207569	scaffold120099:207554-208783;scaffold120099:209238-210467
scaffold120099	207664	207784	scaffold120099:207554-208783;scaffold120099:209238-210467
scaffold120099	208049	208338	scaffold120099:207554-208783;scaffold120099:209238-210467
scaffold120099	208349	208473	scaffold120099:207554-208783;scaffold120099:209238-210467
scaffold120099	208544	208825	scaffold120099:207554-208783;scaffold120099:209238-210467
scaffold120099	208854	209198	scaffold120099:207554-208783;scaffold120099:209238-210467
scaffold120099	209199	209489	scaffold120099:207554-208783;scaffold120099:209238-210467
scaffold120099	209499	209563	scaffold120099:207554-208783;scaffold120099:209238-210467
scaffold120099	209974	210132	scaffold120099:207554-208783;scaffold120099:209238-210467
scaffold120099	210144	210205	scaffold120099:207554-208783;scaffold120099:209238-210467
scaffold120099	210299	210405	scaffold120099:207554-208783;scaffold120099:209238-210467
scaffold120099	210409	210491	scaffold120099:207554-208783;scaffold120099:209238-210467
scaffold120099	210494	210752	scaffold120099:207554-208783;scaffold120099:209238-210467
scaffold120099	276787	277821	scaffold120099:275777-277006
scaffold120103	73308	74439	scaffold120103:73988-75217
scaffold120103	74648	75059	scaffold120103:73988-75217
scaffold120103	75123	76057	scaffold120103:73988-75217
scaffold120109	93179	93297	scaffold120109:93919-95861
scaffold120109	93299	93365	scaffold120109:93919-95861
scaffold120109	93564	93805	scaffold120109:93919-95861
scaffold120109	93834	94381	scaffold120109:93919-95861
scaffold120109	94399	94623	scaffold120109:93919-95861
scaffold120109	94629	94931	scaffold120109:93919-95861
scaffold120109	95079	95770	scaffold120109:93919-95861
scaffold120109	95774	96407	scaffold120109:93919-95861
scaffold120109	96409	96482	scaffold120109:93919-95861
scaffold120127	102627	102768	scaffold120127:103457-104686
scaffold120127	102782	102991	scaffold120127:103457-104686
scaffold120127	102997	103271	scaffold120127:103457-104686
scaffold120127	103272	103971	scaffold120127:103457-104686
scaffold120127	103977	104582	scaffold120127:103457-104686
scaffold120127	104677	105160	scaffold120127:103457-104686
scaffold120127	105362	105521	scaffold120127:103457-104686
scaffold120157	30658	30724	scaffold120157:31473-32702
scaffold120157	30733	31012	scaffold120157:31473-32702
scaffold120157	31013	31285	scaffold120157:31473-32702
scaffold120157	31628	32127	scaffold120157:31473-32702
scaffold120157	32128	32564	scaffold120157:31473-32702
scaffold120157	32648	32947	scaffold120157:31473-32702
scaffold120157	32973	33185	scaffold120157:31473-32702
scaffold120174	50439	50659	scaffold120174:50774-52003
scaffold120174	50804	50959	scaffold120174:50774-52003
scaffold120174	51334	51655	scaffold120174:50774-52003
scaffold120174	51879	52138	scaffold120174:50774-52003
scaffold120201	54225	54298	scaffold120201:55055-56284
scaffold120201	54315	54958	scaffold120201:55055-56284
scaffold120201	55330	56182	scaffold120201:55055-56284
scaffold120201	56190	56256	scaffold120201:55055-56284
scaffold120201	56260	57126	scaffold120201:55055-56284
scaffold120205	101595	101673	scaffold120205:102425-103654
scaffold120205	101685	101746	scaffold120205:102425-103654
scaffold120205	101750	102031	scaffold120205:102425-103654
scaffold120205	102085	102153	scaffold120205:102425-103654
scaffold120205	102160	102240	scaffold120205:102425-103654
scaffold120205	102520	102643	scaffold120205:102425-103654
scaffold120205	102645	102724	scaffold120205:102425-103654
scaffold120205	103285	103784	scaffold120205:102425-103654
scaffold120205	103785	104042	scaffold120205:102425-103654
scaffold120205	104135	104390	scaffold120205:102425-103654
scaffold120205	104415	104487	scaffold120205:102425-103654
scaffold120212	265700	265839	scaffold120212:266110-267338
scaffold120212	265930	266269	scaffold120212:266110-267338
scaffold120212	266300	266576	scaffold120212:266110-267338
scaffold120212	266665	266924	scaffold120212:266110-267338
scaffold120213	111848	111983	scaffold120213:112458-113686;scaffold120213:114288-116123
scaffold120213	112518	113678	scaffold120213:112458-113686;scaffold120213:114288-116123
scaffold120213	114268	114434	scaffold120213:112458-113686;scaffold120213:114288-116123
scaffold120213	114668	115437	scaffold120213:112458-113686;scaffold120213:114288-116123
scaffold120213	115438	115509	scaffold120213:112458-113686;scaffold120213:114288-116123
scaffold120228	212753	212909	scaffold120228:213583-214811
scaffold120228	212913	213105	scaffold120228:213583-214811
scaffold120228	213118	213317	scaffold120228:213583-214811
scaffold120228	213353	213594	scaffold120228:213583-214811
scaffold120228	213663	215639	scaffold120228:213583-214811
scaffold120236	74846	75140	scaffold120236:75676-77793
scaffold120236	75141	76749	scaffold120236:75676-77793
scaffold120236	76996	77377	scaffold120236:75676-77793
scaffold120236	77566	77779	scaffold120236:75676-77793
scaffold120236	77786	78078	scaffold120236:75676-77793
scaffold120236	78346	78478	scaffold120236:75676-77793
scaffold120237	87396	87598	scaffold120237:87121-88350
scaffold120237	88331	88813	scaffold120237:87121-88350
scaffold120242	22363	22535	scaffold120242:21713-22942
scaffold120242	22593	22772	scaffold120242:21713-22942
scaffold120242	23153	23313	scaffold120242:21713-22942
scaffold120244	120481	120550	scaffold120244:121311-122540
scaffold120244	120561	120634	scaffold120244:121311-122540
scaffold120244	120776	120906	scaffold120244:121311-122540
scaffold120244	120946	121142	scaffold120244:121311-122540
scaffold120244	121416	121556	scaffold120244:121311-122540
scaffold120244	121716	121925	scaffold120244:121311-122540
scaffold120244	121936	122012	scaffold120244:121311-122540
scaffold120244	122211	122354	scaffold120244:121311-122540
scaffold120244	122361	122853	scaffold120244:121311-122540
scaffold120244	122856	123055	scaffold120244:121311-122540
scaffold120244	123056	123125	scaffold120244:121311-122540
scaffold120249	111315	111941	scaffold120249:112130-113358
scaffold120249	111945	112922	scaffold120249:112130-113358
scaffold120249	112925	113040	scaffold120249:112130-113358
scaffold120249	113125	113258	scaffold120249:112130-113358
scaffold120249	113470	113609	scaffold120249:112130-113358
scaffold120249	113625	113830	scaffold120249:112130-113358
scaffold120249	113840	114108	scaffold120249:112130-113358
scaffold120256	44427	44492	scaffold120256:45237-46465
scaffold120256	44497	44708	scaffold120256:45237-46465
scaffold120256	44757	44900	scaffold120256:45237-46465
scaffold120256	44907	45315	scaffold120256:45237-46465
scaffold120256	45317	45470	scaffold120256:45237-46465
scaffold120256	45477	45986	scaffold120256:45237-46465
scaffold120256	46012	46875	scaffold120256:45237-46465
scaffold120256	46907	47067	scaffold120256:45237-46465
scaffold120256	77878	79215	scaffold120256:78708-79936
scaffold120256	79223	79439	scaffold120256:78708-79936
scaffold120256	79533	79712	scaffold120256:78708-79936
scaffold120256	79783	80114	scaffold120256:78708-79936
scaffold120256	103061	103257	scaffold120256:103741-104969
scaffold120256	103341	103473	scaffold120256:103741-104969
scaffold120256	103476	103683	scaffold120256:103741-104969
scaffold120256	103686	104175	scaffold120256:103741-104969
scaffold120256	105166	105782	scaffold120256:103741-104969
scaffold120256	159410	159686	scaffold120256:160225-161453
scaffold120256	159690	159811	scaffold120256:160225-161453
scaffold120256	159830	160655	scaffold120256:160225-161453
scaffold120256	161405	161591	scaffold120256:160225-161453
scaffold120256	162035	162211	scaffold120256:160225-161453
scaffold120264	20373	21468	scaffold120264:20438-21667
scaffold120264	21623	22503	scaffold120264:20438-21667
scaffold120279	47805	48357	scaffold120279:48545-49774
scaffold120279	48360	48771	scaffold120279:48545-49774
scaffold120279	48775	50027	scaffold120279:48545-49774
scaffold120279	50030	50316	scaffold120279:48545-49774
scaffold120286	11191	11372	scaffold120286:11801-13891
scaffold120286	11711	11994	scaffold120286:11801-13891
scaffold120286	12221	12556	scaffold120286:11801-13891
scaffold120286	12711	14349	scaffold120286:11801-13891
scaffold120286	14451	14720	scaffold120286:11801-13891
scaffold120287	31089	31301	scaffold120287:31429-32658
scaffold120287	31639	31795	scaffold120287:31429-32658
scaffold120287	32064	33479	scaffold120287:31429-32658
scaffold120288	31974	32114	scaffold120288:32804-34032
scaffold120288	32184	32261	scaffold120288:32804-34032
scaffold120288	32274	32391	scaffold120288:32804-34032
scaffold120288	32394	32468	scaffold120288:32804-34032
scaffold120288	32469	32691	scaffold120288:32804-34032
scaffold120288	32694	32808	scaffold120288:32804-34032
scaffold120288	33064	33204	scaffold120288:32804-34032
scaffold120288	33214	33826	scaffold120288:32804-34032
scaffold120288	33844	34141	scaffold120288:32804-34032
scaffold120288	34429	34619	scaffold120288:32804-34032
scaffold120288	34674	34757	scaffold120288:32804-34032
scaffold120288	34759	34831	scaffold120288:32804-34032
scaffold120299	10676	10819	scaffold120299:11506-12995;scaffold120299:13987-15215
scaffold120299	10906	11906	scaffold120299:11506-12995;scaffold120299:13987-15215
scaffold120299	12236	13060	scaffold120299:11506-12995;scaffold120299:13987-15215
scaffold120299	13106	13467	scaffold120299:11506-12995;scaffold120299:13987-15215
scaffold120299	13516	13873	scaffold120299:11506-12995;scaffold120299:13987-15215
scaffold120299	13936	14239	scaffold120299:11506-12995;scaffold120299:13987-15215
scaffold120299	44292	44901	scaffold120299:44752-45980
scaffold120299	46037	46276	scaffold120299:44752-45980
scaffold120299	46462	46610	scaffold120299:44752-45980
scaffold120305	12490	12699	scaffold120305:13320-14549
scaffold120305	12700	12774	scaffold120305:13320-14549
scaffold120305	12930	13066	scaffold120305:13320-14549
scaffold120305	13575	13709	scaffold120305:13320-14549
scaffold120305	13720	13909	scaffold120305:13320-14549
scaffold120305	13980	14198	scaffold120305:13320-14549
scaffold120305	14200	14470	scaffold120305:13320-14549
scaffold120305	14475	14550	scaffold120305:13320-14549
scaffold120305	14560	14907	scaffold120305:13320-14549
scaffold120305	14910	15115	scaffold120305:13320-14549
scaffold120305	15250	15383	scaffold120305:13320-14549
scaffold120311	98567	98649	scaffold120311:99397-100625
scaffold120311	98652	98911	scaffold120311:99397-100625
scaffold120311	98932	100113	scaffold120311:99397-100625
scaffold120311	100267	100335	scaffold120311:99397-100625
scaffold120311	100337	100608	scaffold120311:99397-100625
scaffold120311	100612	101461	scaffold120311:99397-100625
scaffold120314	4120	4329	scaffold120314:4250-5478
scaffold120315	32663	32858	scaffold120315:31933-33162
scaffold120315	32928	33116	scaffold120315:31933-33162
scaffold120315	33343	33486	scaffold120315:31933-33162
scaffold120327	40464	40548	scaffold120327:41294-42523
scaffold120327	40554	40819	scaffold120327:41294-42523
scaffold120327	40884	41235	scaffold120327:41294-42523
scaffold120327	41666	41872	scaffold120327:41294-42523
scaffold120327	41876	42379	scaffold120327:41294-42523
scaffold120327	42381	42585	scaffold120327:41294-42523
scaffold120327	42586	42794	scaffold120327:41294-42523
scaffold120327	42801	42991	scaffold120327:41294-42523
scaffold120327	42996	43357	scaffold120327:41294-42523
scaffold120331	48199	48473	scaffold120331:49019-50247
scaffold120331	48539	48676	scaffold120331:49019-50247
scaffold120331	48689	49032	scaffold120331:49019-50247
scaffold120331	49034	49183	scaffold120331:49019-50247
scaffold120331	49239	49373	scaffold120331:49019-50247
scaffold120331	49379	49521	scaffold120331:49019-50247
scaffold120331	49529	50657	scaffold120331:49019-50247
scaffold120331	50959	51081	scaffold120331:49019-50247
scaffold120344	69559	69626	scaffold120344:69744-70973
scaffold120344	69629	70397	scaffold120344:69744-70973
scaffold120344	70399	70754	scaffold120344:69744-70973
scaffold120344	70764	71130	scaffold120344:69744-70973
scaffold120344	71134	71801	scaffold120344:69744-70973
scaffold120344	98094	99992	scaffold120344:98924-101226
scaffold120344	100034	100193	scaffold120344:98924-101226
scaffold120344	101124	101285	scaffold120344:98924-101226
scaffold120344	101789	101981	scaffold120344:98924-101226
scaffold120363	7844	7986	scaffold120363:8654-9883
scaffold120363	9069	9291	scaffold120363:8654-9883
scaffold120363	9294	9897	scaffold120363:8654-9883
scaffold120363	9899	10544	scaffold120363:8654-9883
scaffold120367	16169	16239	scaffold120367:16999-18227
scaffold120367	16244	16391	scaffold120367:16999-18227
scaffold120367	16814	16943	scaffold120367:16999-18227
scaffold120367	17594	17946	scaffold120367:16999-18227
scaffold120367	18184	18429	scaffold120367:16999-18227
scaffold120367	18489	18695	scaffold120367:16999-18227
scaffold120367	18779	18953	scaffold120367:16999-18227
scaffold120367	22067	22196	scaffold120367:22877-24402
scaffold120367	22487	22749	scaffold120367:22877-24402
scaffold120367	22982	23182	scaffold120367:22877-24402
scaffold120367	23247	23329	scaffold120367:22877-24402
scaffold120367	23337	23544	scaffold120367:22877-24402
scaffold120367	23547	23761	scaffold120367:22877-24402
scaffold120367	23767	23840	scaffold120367:22877-24402
scaffold120367	23907	24099	scaffold120367:22877-24402
scaffold120367	24117	24336	scaffold120367:22877-24402
scaffold120367	24462	24590	scaffold120367:22877-24402
scaffold120367	24607	25046	scaffold120367:22877-24402
scaffold120367	130807	131011	scaffold120367:131547-132775
scaffold120367	131147	131556	scaffold120367:131547-132775
scaffold120367	131757	131916	scaffold120367:131547-132775
scaffold120367	131992	132608	scaffold120367:131547-132775
scaffold120367	132687	132852	scaffold120367:131547-132775
scaffold120367	132977	133379	scaffold120367:131547-132775
scaffold120367	133492	133601	scaffold120367:131547-132775
scaffold120367	163881	164021	scaffold120367:164711-165939
scaffold120367	164026	164102	scaffold120367:164711-165939
scaffold120367	164111	164251	scaffold120367:164711-165939
scaffold120367	164396	164790	scaffold120367:164711-165939
scaffold120367	166311	166510	scaffold120367:164711-165939
scaffold120367	166526	166724	scaffold120367:164711-165939
scaffold120375	31372	31524	scaffold120375:32062-33290
scaffold120375	31527	31596	scaffold120375:32062-33290
scaffold120375	31862	32209	scaffold120375:32062-33290
scaffold120375	32427	32739	scaffold120375:32062-33290
scaffold120375	32807	33008	scaffold120375:32062-33290
scaffold120375	33542	33911	scaffold120375:32062-33290
scaffold120375	33937	34126	scaffold120375:32062-33290
scaffold120375	83476	83543	scaffold120375:84306-85534
scaffold120375	83556	84323	scaffold120375:84306-85534
scaffold120375	84386	84675	scaffold120375:84306-85534
scaffold120375	84681	85869	scaffold120375:84306-85534
scaffold120395	10413	10636	scaffold120395:11243-12472
scaffold120395	10693	10902	scaffold120395:11243-12472
scaffold120395	10923	11114	scaffold120395:11243-12472
scaffold120395	11128	11336	scaffold120395:11243-12472
scaffold120395	11338	11763	scaffold120395:11243-12472
scaffold120395	12028	12258	scaffold120395:11243-12472
scaffold120395	12318	12589	scaffold120395:11243-12472
scaffold120395	12653	12948	scaffold120395:11243-12472
scaffold120395	12953	13099	scaffold120395:11243-12472
scaffold120395	13123	13285	scaffold120395:11243-12472
scaffold120395	62352	62564	scaffold120395:63182-64410
scaffold120395	62567	62639	scaffold120395:63182-64410
scaffold120395	62642	63480	scaffold120395:63182-64410
scaffold120395	63482	64747	scaffold120395:63182-64410
scaffold120413	39684	39853	scaffold120413:39944-41173
scaffold120413	40339	40581	scaffold120413:39944-41173
scaffold120413	40644	41989	scaffold120413:39944-41173
scaffold120413	72140	72214	scaffold120413:72970-74898
scaffold120413	72215	72283	scaffold120413:72970-74898
scaffold120413	73640	73848	scaffold120413:72970-74898
scaffold120413	73855	73986	scaffold120413:72970-74898
scaffold120413	74000	74483	scaffold120413:72970-74898
scaffold120413	74485	74907	scaffold120413:72970-74898
scaffold120413	74910	75189	scaffold120413:72970-74898
scaffold120413	75195	75391	scaffold120413:72970-74898
scaffold120413	75475	75733	scaffold120413:72970-74898
scaffold120413	83260	83395	scaffold120413:83190-84419
scaffold120413	83470	83673	scaffold120413:83190-84419
scaffold120413	83740	83881	scaffold120413:83190-84419
scaffold120413	84030	84161	scaffold120413:83190-84419
scaffold120413	84165	84303	scaffold120413:83190-84419
scaffold120413	84320	84463	scaffold120413:83190-84419
scaffold120413	84490	84611	scaffold120413:83190-84419
scaffold120413	84615	84748	scaffold120413:83190-84419
scaffold120413	84755	85248	scaffold120413:83190-84419
scaffold120413	102765	102905	scaffold120413:102840-104069
scaffold120413	102925	103111	scaffold120413:102840-104069
scaffold120413	103205	103316	scaffold120413:102840-104069
scaffold120413	103775	103954	scaffold120413:102840-104069
scaffold120413	104000	104395	scaffold120413:102840-104069
scaffold120413	104470	104894	scaffold120413:102840-104069
scaffold120413	131579	131643	scaffold120413:132404-134750
scaffold120413	131654	131717	scaffold120413:132404-134750
scaffold120413	131724	132272	scaffold120413:132404-134750
scaffold120413	132344	132548	scaffold120413:132404-134750
scaffold120413	132694	133373	scaffold120413:132404-134750
scaffold120413	133544	133815	scaffold120413:132404-134750
scaffold120413	133819	133957	scaffold120413:132404-134750
scaffold120413	133959	134310	scaffold120413:132404-134750
scaffold120413	134314	134525	scaffold120413:132404-134750
scaffold120413	134529	134673	scaffold120413:132404-134750
scaffold120413	134684	134868	scaffold120413:132404-134750
scaffold120413	134874	135205	scaffold120413:132404-134750
scaffold120413	205067	205424	scaffold120413:205897-208229
scaffold120413	205427	205973	scaffold120413:205897-208229
scaffold120413	205977	206134	scaffold120413:205897-208229
scaffold120413	206137	206259	scaffold120413:205897-208229
scaffold120413	206262	206546	scaffold120413:205897-208229
scaffold120413	206547	206622	scaffold120413:205897-208229
scaffold120413	206627	206830	scaffold120413:205897-208229
scaffold120413	206832	206959	scaffold120413:205897-208229
scaffold120413	206967	207312	scaffold120413:205897-208229
scaffold120413	207317	207396	scaffold120413:205897-208229
scaffold120413	207397	207760	scaffold120413:205897-208229
scaffold120413	208457	208645	scaffold120413:205897-208229
scaffold120413	208652	208844	scaffold120413:205897-208229
scaffold120418	18320	18537	scaffold120418:19150-20378
scaffold120418	18540	18668	scaffold120418:19150-20378
scaffold120418	18750	18823	scaffold120418:19150-20378
scaffold120418	18825	19299	scaffold120418:19150-20378
scaffold120418	19300	19371	scaffold120418:19150-20378
scaffold120418	19385	19641	scaffold120418:19150-20378
scaffold120422	96538	97100	scaffold120422:97368-98596
scaffold120422	97103	97250	scaffold120422:97368-98596
scaffold120422	97428	97511	scaffold120422:97368-98596
scaffold120422	97813	97970	scaffold120422:97368-98596
scaffold120422	98768	99346	scaffold120422:97368-98596
scaffold120425	152133	152272	scaffold120425:152963-154191
scaffold120425	152433	152607	scaffold120425:152963-154191
scaffold120425	152623	152971	scaffold120425:152963-154191
scaffold120425	153221	153357	scaffold120425:152963-154191
scaffold120425	153706	153849	scaffold120425:152963-154191
scaffold120425	153851	154197	scaffold120425:152963-154191
scaffold120426	49822	50037	scaffold120426:50502-51730
scaffold120426	50092	50515	scaffold120426:50502-51730
scaffold120426	50582	50787	scaffold120426:50502-51730
scaffold120426	50807	50949	scaffold120426:50502-51730
scaffold120426	51087	51644	scaffold120426:50502-51730
scaffold120426	51652	51854	scaffold120426:50502-51730
scaffold120426	52002	52119	scaffold120426:50502-51730
scaffold120426	52122	52188	scaffold120426:50502-51730
scaffold120427	21263	21329	scaffold120427:22093-23322
scaffold120427	21403	21553	scaffold120427:22093-23322
scaffold120427	21898	22137	scaffold120427:22093-23322
scaffold120427	22313	22457	scaffold120427:22093-23322
scaffold120427	22538	23017	scaffold120427:22093-23322
scaffold120427	23018	23094	scaffold120427:22093-23322
scaffold120427	23313	23438	scaffold120427:22093-23322
scaffold120427	23443	23683	scaffold120427:22093-23322
scaffold120427	23723	23959	scaffold120427:22093-23322
scaffold120428	19856	20140	scaffold120428:20369-21597
scaffold120428	20146	20270	scaffold120428:20369-21597
scaffold120428	20281	20560	scaffold120428:20369-21597
scaffold120428	20566	20682	scaffold120428:20369-21597
scaffold120428	20701	21105	scaffold120428:20369-21597
scaffold120428	21106	21247	scaffold120428:20369-21597
scaffold120428	21256	21403	scaffold120428:20369-21597
scaffold120428	21842	22269	scaffold120428:20369-21597
scaffold120433	13260	13541	scaffold120433:14075-15304
scaffold120433	13545	13665	scaffold120433:14075-15304
scaffold120433	13755	14159	scaffold120433:14075-15304
scaffold120433	14225	14508	scaffold120433:14075-15304
scaffold120433	14525	14590	scaffold120433:14075-15304
scaffold120433	14995	15218	scaffold120433:14075-15304
scaffold120433	15275	15355	scaffold120433:14075-15304
scaffold120433	15365	15570	scaffold120433:14075-15304
scaffold120433	15575	15781	scaffold120433:14075-15304
scaffold120433	15850	15973	scaffold120433:14075-15304
scaffold120433	16060	16134	scaffold120433:14075-15304
scaffold120433	62199	62559	scaffold120433:62184-63413
scaffold120433	62619	62824	scaffold120433:62184-63413
scaffold120433	62839	62978	scaffold120433:62184-63413
scaffold120433	63034	63455	scaffold120433:62184-63413
scaffold120433	63459	63732	scaffold120433:62184-63413
scaffold120433	63734	63813	scaffold120433:62184-63413
scaffold120433	63819	63888	scaffold120433:62184-63413
scaffold120433	64014	64241	scaffold120433:62184-63413
scaffold120442	9412	9531	scaffold120442:9727-10961
scaffold120442	9532	9737	scaffold120442:9727-10961
scaffold120442	9747	10018	scaffold120442:9727-10961
scaffold120442	10072	10836	scaffold120442:9727-10961
scaffold120442	10857	11437	scaffold120442:9727-10961
scaffold120442	32141	32426	scaffold120442:32831-34059
scaffold120442	32431	32569	scaffold120442:32831-34059
scaffold120442	32571	32695	scaffold120442:32831-34059
scaffold120442	32721	32839	scaffold120442:32831-34059
scaffold120442	32851	33136	scaffold120442:32831-34059
scaffold120442	33271	33473	scaffold120442:32831-34059
scaffold120445	114195	114412	scaffold120445:115025-116591
scaffold120445	114420	114564	scaffold120445:115025-116591
scaffold120445	114615	114774	scaffold120445:115025-116591
scaffold120445	114845	114912	scaffold120445:115025-116591
scaffold120445	114915	115106	scaffold120445:115025-116591
scaffold120445	115125	115568	scaffold120445:115025-116591
scaffold120445	115615	116782	scaffold120445:115025-116591
scaffold120445	116800	117155	scaffold120445:115025-116591
scaffold120453	37234	37352	scaffold120453:36109-37338
scaffold120453	37354	37942	scaffold120453:36109-37338
scaffold120458	24821	25101	scaffold120458:25641-26869
scaffold120458	25106	25377	scaffold120458:25641-26869
scaffold120458	25456	25651	scaffold120458:25641-26869
scaffold120458	25656	25799	scaffold120458:25641-26869
scaffold120458	25801	26151	scaffold120458:25641-26869
scaffold120458	27056	27209	scaffold120458:25641-26869
scaffold120459	142876	142943	scaffold120459:143691-144920
scaffold120459	142946	143016	scaffold120459:143691-144920
scaffold120459	143086	143219	scaffold120459:143691-144920
scaffold120459	143296	143647	scaffold120459:143691-144920
scaffold120459	143656	144166	scaffold120459:143691-144920
scaffold120459	144281	144489	scaffold120459:143691-144920
scaffold120459	144501	144625	scaffold120459:143691-144920
scaffold120459	144641	144764	scaffold120459:143691-144920
scaffold120459	144781	145264	scaffold120459:143691-144920
scaffold120459	145266	145608	scaffold120459:143691-144920
scaffold120459	145621	145753	scaffold120459:143691-144920
scaffold120459	195487	195556	scaffold120459:196317-197545
scaffold120459	195557	195630	scaffold120459:196317-197545
scaffold120459	195717	196197	scaffold120459:196317-197545
scaffold120459	196207	196327	scaffold120459:196317-197545
scaffold120459	196332	196396	scaffold120459:196317-197545
scaffold120459	196397	196554	scaffold120459:196317-197545
scaffold120459	196557	196760	scaffold120459:196317-197545
scaffold120459	196767	196961	scaffold120459:196317-197545
scaffold120459	197177	197325	scaffold120459:196317-197545
scaffold120459	197327	197460	scaffold120459:196317-197545
scaffold120459	197467	197605	scaffold120459:196317-197545
scaffold120459	197842	197920	scaffold120459:196317-197545
scaffold120459	197927	198157	scaffold120459:196317-197545
scaffold120459	198162	198365	scaffold120459:196317-197545
scaffold120469	57946	59001	scaffold120469:56951-58180
scaffold120473	14383	14466	scaffold120473:15073-16302;scaffold120473:16571-17800
scaffold120473	14473	15735	scaffold120473:15073-16302;scaffold120473:16571-17800
scaffold120473	16203	16963	scaffold120473:15073-16302;scaffold120473:16571-17800
scaffold120473	17543	17617	scaffold120473:15073-16302;scaffold120473:16571-17800
scaffold120473	17618	17745	scaffold120473:15073-16302;scaffold120473:16571-17800
scaffold120473	17758	18172	scaffold120473:15073-16302;scaffold120473:16571-17800
scaffold120478	34949	35035	scaffold120478:35779-37007
scaffold120478	35039	35231	scaffold120478:35779-37007
scaffold120478	35234	35308	scaffold120478:35779-37007
scaffold120478	35369	35587	scaffold120478:35779-37007
scaffold120478	35589	35736	scaffold120478:35779-37007
scaffold120478	35739	36081	scaffold120478:35779-37007
scaffold120478	36089	36152	scaffold120478:35779-37007
scaffold120478	36159	36772	scaffold120478:35779-37007
scaffold120478	37377	37522	scaffold120478:35779-37007
scaffold120478	37722	37818	scaffold120478:35779-37007
scaffold120478	106925	107082	scaffold120478:107545-108774
scaffold120478	107275	107623	scaffold120478:107545-108774
scaffold120478	107790	107994	scaffold120478:107545-108774
scaffold120478	107995	109514	scaffold120478:107545-108774
scaffold120486	11702	12032	scaffold120486:11017-12246
scaffold120486	12037	12919	scaffold120486:11017-12246
scaffold120491	7146	7562	scaffold120491:7836-9065
scaffold120491	7571	7635	scaffold120491:7836-9065
scaffold120491	7636	8067	scaffold120491:7836-9065
scaffold120491	8076	8138	scaffold120491:7836-9065
scaffold120491	8141	8212	scaffold120491:7836-9065
scaffold120491	8281	8476	scaffold120491:7836-9065
scaffold120491	8481	8561	scaffold120491:7836-9065
scaffold120491	8566	9897	scaffold120491:7836-9065
scaffold120493	95162	95436	scaffold120493:95772-97000
scaffold120493	95852	96139	scaffold120493:95772-97000
scaffold120493	96697	96986	scaffold120493:95772-97000
scaffold120493	96987	97178	scaffold120493:95772-97000
scaffold120493	97342	97479	scaffold120493:95772-97000
scaffold120495	36089	36174	scaffold120495:36904-38215
scaffold120495	37439	37646	scaffold120495:36904-38215
scaffold120495	37679	38187	scaffold120495:36904-38215
scaffold120495	38189	39049	scaffold120495:36904-38215
scaffold120499	248300	248488	scaffold120499:248805-251065
scaffold120499	249915	249979	scaffold120499:248805-251065
scaffold120499	249980	250468	scaffold120499:248805-251065
scaffold120499	250470	250539	scaffold120499:248805-251065
scaffold120499	250545	251159	scaffold120499:248805-251065
scaffold120499	251160	251376	scaffold120499:248805-251065
scaffold120499	251435	251798	scaffold120499:248805-251065
scaffold120500	26966	27463	scaffold120500:27516-28745
scaffold120500	27681	27810	scaffold120500:27516-28745
scaffold120500	28091	28452	scaffold120500:27516-28745
scaffold120500	28506	28723	scaffold120500:27516-28745
scaffold120500	28791	29072	scaffold120500:27516-28745
scaffold120500	29086	29285	scaffold120500:27516-28745
scaffold120504	93547	93692	scaffold120504:94377-95605
scaffold120504	93832	94336	scaffold120504:94377-95605
scaffold120504	94467	95038	scaffold120504:94377-95605
scaffold120504	95112	95294	scaffold120504:94377-95605
scaffold120504	95617	95777	scaffold120504:94377-95605
scaffold120504	96192	96429	scaffold120504:94377-95605
scaffold120533	33190	33329	scaffold120533:34010-35238
scaffold120533	33340	33406	scaffold120533:34010-35238
scaffold120533	33610	33682	scaffold120533:34010-35238
scaffold120533	33685	34094	scaffold120533:34010-35238
scaffold120533	34105	34241	scaffold120533:34010-35238
scaffold120533	34250	34383	scaffold120533:34010-35238
scaffold120533	34390	34718	scaffold120533:34010-35238
scaffold120533	34725	34796	scaffold120533:34010-35238
scaffold120533	34800	35001	scaffold120533:34010-35238
scaffold120533	35020	35217	scaffold120533:34010-35238
scaffold120533	35220	35371	scaffold120533:34010-35238
scaffold120533	35700	36069	scaffold120533:34010-35238
scaffold120541	7537	8236	scaffold120541:8137-10474
scaffold120541	8567	8714	scaffold120541:8137-10474
scaffold120541	8782	9066	scaffold120541:8137-10474
scaffold120541	9277	9426	scaffold120541:8137-10474
scaffold120541	9837	10351	scaffold120541:8137-10474
scaffold120541	10652	10831	scaffold120541:8137-10474
scaffold120541	10832	11194	scaffold120541:8137-10474
scaffold120547	50583	50730	scaffold120547:51333-52562
scaffold120547	50733	50922	scaffold120547:51333-52562
scaffold120547	50923	51278	scaffold120547:51333-52562
scaffold120547	51903	52191	scaffold120547:51333-52562
scaffold120547	52393	52535	scaffold120547:51333-52562
scaffold120547	60508	60582	scaffold120547:60918-62146
scaffold120547	60583	60649	scaffold120547:60918-62146
scaffold120547	60928	61366	scaffold120547:60918-62146
scaffold120547	61918	62271	scaffold120547:60918-62146
scaffold120547	62548	62681	scaffold120547:60918-62146
scaffold120547	62833	62985	scaffold120547:60918-62146
scaffold120548	77857	78141	scaffold120548:78577-79805;scaffold120548:80945-83204
scaffold120548	78327	78471	scaffold120548:78577-79805;scaffold120548:80945-83204
scaffold120548	78472	78861	scaffold120548:78577-79805;scaffold120548:80945-83204
scaffold120548	78862	79174	scaffold120548:78577-79805;scaffold120548:80945-83204
scaffold120548	79312	79717	scaffold120548:78577-79805;scaffold120548:80945-83204
scaffold120548	79732	79870	scaffold120548:78577-79805;scaffold120548:80945-83204
scaffold120548	80287	80510	scaffold120548:78577-79805;scaffold120548:80945-83204
scaffold120548	81972	82132	scaffold120548:78577-79805;scaffold120548:80945-83204
scaffold120548	82602	82763	scaffold120548:78577-79805;scaffold120548:80945-83204
scaffold120548	83637	83794	scaffold120548:78577-79805;scaffold120548:80945-83204
scaffold120548	83857	84016	scaffold120548:78577-79805;scaffold120548:80945-83204
scaffold120559	48724	48863	scaffold120559:49544-50773
scaffold120559	48864	49016	scaffold120559:49544-50773
scaffold120559	49134	49294	scaffold120559:49544-50773
scaffold120559	50399	50471	scaffold120559:49544-50773
scaffold120559	50474	50549	scaffold120559:49544-50773
scaffold120559	50754	51036	scaffold120559:49544-50773
scaffold120559	51164	51308	scaffold120559:49544-50773
scaffold120559	51309	51380	scaffold120559:49544-50773
scaffold120559	51524	51594	scaffold120559:49544-50773
scaffold120576	10804	10914	scaffold120576:11144-15792
scaffold120576	13239	13399	scaffold120576:11144-15792
scaffold120576	14089	14435	scaffold120576:11144-15792
scaffold120576	14444	14600	scaffold120576:11144-15792
scaffold120576	14734	14920	scaffold120576:11144-15792
scaffold120576	97494	97664	scaffold120576:97549-98778
scaffold120576	98219	98421	scaffold120576:97549-98778
scaffold120576	98559	98811	scaffold120576:97549-98778
scaffold120576	98859	99027	scaffold120576:97549-98778
scaffold120576	99029	99459	scaffold120576:97549-98778
scaffold120579	12638	12845	scaffold120579:12398-13627
scaffold120579	12898	13056	scaffold120579:12398-13627
scaffold120579	13123	13417	scaffold120579:12398-13627
scaffold120579	13608	13773	scaffold120579:12398-13627
scaffold120579	13903	14179	scaffold120579:12398-13627
scaffold120579	14393	14458	scaffold120579:12398-13627
scaffold120583	15423	15787	scaffold120583:16253-17481
scaffold120583	15793	15989	scaffold120583:16253-17481
scaffold120583	15998	16330	scaffold120583:16253-17481
scaffold120583	16338	16680	scaffold120583:16253-17481
scaffold120583	16773	17182	scaffold120583:16253-17481
scaffold120583	17193	17452	scaffold120583:16253-17481
scaffold120583	17453	17517	scaffold120583:16253-17481
scaffold120583	17593	17963	scaffold120583:16253-17481
scaffold120586	555	1107	scaffold120586:0-1124
scaffold120586	1395	1548	scaffold120586:0-1124
scaffold120586	1760	1954	scaffold120586:0-1124
scaffold120607	32689	33442	scaffold120607:32314-33543
scaffold120607	33443	33507	scaffold120607:32314-33543
scaffold120607	33509	33732	scaffold120607:32314-33543
scaffold120607	33734	33861	scaffold120607:32314-33543
scaffold120607	33863	34010	scaffold120607:32314-33543
scaffold120607	34233	34379	scaffold120607:32314-33543
scaffold120607	304995	305961	scaffold120607:305810-307039
scaffold120607	305965	306174	scaffold120607:305810-307039
scaffold120607	306175	306252	scaffold120607:305810-307039
scaffold120607	306255	306327	scaffold120607:305810-307039
scaffold120607	306330	306667	scaffold120607:305810-307039
scaffold120607	306730	306934	scaffold120607:305810-307039
scaffold120607	307380	307712	scaffold120607:305810-307039
scaffold120610	9348	9626	scaffold120610:9613-10841
scaffold120610	9783	9984	scaffold120610:9613-10841
scaffold120610	10253	10754	scaffold120610:9613-10841
scaffold120610	11333	11477	scaffold120610:9613-10841
scaffold120610	11488	11631	scaffold120610:9613-10841
scaffold120634	19832	20412	scaffold120634:20327-20558
scaffold120635	93433	93524	scaffold120635:94263-95491
scaffold120635	93663	93731	scaffold120635:94263-95491
scaffold120635	93733	93849	scaffold120635:94263-95491
scaffold120635	93873	94222	scaffold120635:94263-95491
scaffold120635	94343	94412	scaffold120635:94263-95491
scaffold120635	94428	94687	scaffold120635:94263-95491
scaffold120635	94833	95010	scaffold120635:94263-95491
scaffold120635	95138	95272	scaffold120635:94263-95491
scaffold120635	95348	95645	scaffold120635:94263-95491
scaffold120635	96233	96328	scaffold120635:94263-95491
scaffold120652	5072	5350	scaffold120652:5442-6670
scaffold120652	5362	6209	scaffold120652:5442-6670
scaffold120652	6212	6618	scaffold120652:5442-6670
scaffold120652	6757	6835	scaffold120652:5442-6670
scaffold120652	6842	6910	scaffold120652:5442-6670
scaffold120652	7147	7497	scaffold120652:5442-6670
scaffold120652	32224	32361	scaffold120652:33044-34273
scaffold120652	33204	33328	scaffold120652:33044-34273
scaffold120652	34155	35069	scaffold120652:33044-34273
scaffold120668	15559	15698	scaffold120668:15079-16308
scaffold120668	15699	15906	scaffold120668:15079-16308
scaffold120668	15909	16802	scaffold120668:15079-16308
scaffold120668	16804	16899	scaffold120668:15079-16308
scaffold120668	17004	17144	scaffold120668:15079-16308
scaffold120671	48830	49049	scaffold120671:49655-50883
scaffold120671	49050	49393	scaffold120671:49655-50883
scaffold120671	49395	49877	scaffold120671:49655-50883
scaffold120671	49880	50018	scaffold120671:49655-50883
scaffold120671	50025	50221	scaffold120671:49655-50883
scaffold120671	50225	50587	scaffold120671:49655-50883
scaffold120671	50730	51508	scaffold120671:49655-50883
scaffold120685	25295	25374	scaffold120685:26125-27354
scaffold120685	25575	25731	scaffold120685:26125-27354
scaffold120685	26010	26288	scaffold120685:26125-27354
scaffold120685	26570	26784	scaffold120685:26125-27354
scaffold120685	26785	26939	scaffold120685:26125-27354
scaffold120685	26950	27851	scaffold120685:26125-27354
scaffold120685	27910	28076	scaffold120685:26125-27354
scaffold120694	11225	11370	scaffold120694:11070-12299
scaffold120694	11435	11580	scaffold120694:11070-12299
scaffold120694	11995	12139	scaffold120694:11070-12299
scaffold120694	12145	12269	scaffold120694:11070-12299
scaffold120694	12375	12590	scaffold120694:11070-12299
scaffold120694	12875	13121	scaffold120694:11070-12299
scaffold120722	286968	287896	scaffold120722:287798-289027
scaffold120722	287898	288225	scaffold120722:287798-289027
scaffold120722	288228	288433	scaffold120722:287798-289027
scaffold120722	288438	288833	scaffold120722:287798-289027
scaffold120722	288928	289347	scaffold120722:287798-289027
scaffold120722	289348	289839	scaffold120722:287798-289027
scaffold120724	23580	24051	scaffold120724:22565-23794
scaffold120724	24070	24263	scaffold120724:22565-23794
scaffold120724	24275	24406	scaffold120724:22565-23794
scaffold120725	1189	1255	scaffold120725:2014-3242
scaffold120725	1264	1503	scaffold120725:2014-3242
scaffold120725	1624	1914	scaffold120725:2014-3242
scaffold120725	2044	2402	scaffold120725:2014-3242
scaffold120725	2814	3445	scaffold120725:2014-3242
scaffold120725	3449	3737	scaffold120725:2014-3242
scaffold120725	32167	32444	scaffold120725:32912-34141
scaffold120725	32522	32925	scaffold120725:32912-34141
scaffold120725	32927	33057	scaffold120725:32912-34141
scaffold120725	33642	33709	scaffold120725:32912-34141
scaffold120725	33712	33836	scaffold120725:32912-34141
scaffold120725	33837	33915	scaffold120725:32912-34141
scaffold120725	34122	34461	scaffold120725:32912-34141
scaffold120725	34462	34813	scaffold120725:32912-34141
scaffold120725	34817	34895	scaffold120725:32912-34141
scaffold120726	35634	35915	scaffold120726:36144-37372
scaffold120726	35989	36155	scaffold120726:36144-37372
scaffold120726	36174	36630	scaffold120726:36144-37372
scaffold120726	36654	37051	scaffold120726:36144-37372
scaffold120735	220	354	scaffold120735:908-2137
scaffold120735	360	433	scaffold120735:908-2137
scaffold120735	500	704	scaffold120735:908-2137
scaffold120735	720	984	scaffold120735:908-2137
scaffold120735	1255	1646	scaffold120735:908-2137
scaffold120735	1945	2685	scaffold120735:908-2137
scaffold120747	49986	50108	scaffold120747:50796-52024
scaffold120747	50116	50390	scaffold120747:50796-52024
scaffold120747	50391	50469	scaffold120747:50796-52024
scaffold120747	50471	50537	scaffold120747:50796-52024
scaffold120747	50596	50748	scaffold120747:50796-52024
scaffold120747	50876	51077	scaffold120747:50796-52024
scaffold120747	51086	51155	scaffold120747:50796-52024
scaffold120747	51381	51522	scaffold120747:50796-52024
scaffold120747	222160	222843	scaffold120747:222590-225243
scaffold120747	223005	223345	scaffold120747:222590-225243
scaffold120747	223355	224044	scaffold120747:222590-225243
scaffold120747	224055	224187	scaffold120747:222590-225243
scaffold120747	224470	224960	scaffold120747:222590-225243
scaffold120747	224965	225044	scaffold120747:222590-225243
scaffold120747	225055	225129	scaffold120747:222590-225243
scaffold120747	225140	225357	scaffold120747:222590-225243
scaffold120747	225395	225606	scaffold120747:222590-225243
scaffold120747	225715	225904	scaffold120747:222590-225243
scaffold120747	225930	225997	scaffold120747:222590-225243
scaffold120747	226000	226068	scaffold120747:222590-225243
scaffold120752	67084	67208	scaffold120752:67904-69132
scaffold120752	67234	67366	scaffold120752:67904-69132
scaffold120752	67374	67988	scaffold120752:67904-69132
scaffold120752	67994	68346	scaffold120752:67904-69132
scaffold120752	68569	68718	scaffold120752:67904-69132
scaffold120752	68729	69071	scaffold120752:67904-69132
scaffold120752	69664	69779	scaffold120752:67904-69132
scaffold120752	69864	69941	scaffold120752:67904-69132
scaffold120754	108424	108638	scaffold120754:109249-110477
scaffold120754	108644	108907	scaffold120754:109249-110477
scaffold120754	108909	108981	scaffold120754:109249-110477
scaffold120754	109059	109141	scaffold120754:109249-110477
scaffold120754	109144	109349	scaffold120754:109249-110477
scaffold120754	109564	109707	scaffold120754:109249-110477
scaffold120754	109709	109783	scaffold120754:109249-110477
scaffold120754	109789	110203	scaffold120754:109249-110477
scaffold120754	110209	110615	scaffold120754:109249-110477
scaffold120754	110624	111313	scaffold120754:109249-110477
scaffold120768	59777	59859	scaffold120768:60607-62222
scaffold120768	59927	59994	scaffold120768:60607-62222
scaffold120768	59997	60071	scaffold120768:60607-62222
scaffold120768	60077	60343	scaffold120768:60607-62222
scaffold120768	60952	61294	scaffold120768:60607-62222
scaffold120768	61662	61825	scaffold120768:60607-62222
scaffold120768	62437	62641	scaffold120768:60607-62222
scaffold120771	32994	33085	scaffold120771:33824-35052
scaffold120771	33344	33770	scaffold120771:33824-35052
scaffold120771	33774	34084	scaffold120771:33824-35052
scaffold120771	34139	34324	scaffold120771:33824-35052
scaffold120771	34789	34983	scaffold120771:33824-35052
scaffold120771	36509	36588	scaffold120771:37193-38421
scaffold120771	36589	36998	scaffold120771:37193-38421
scaffold120771	37014	37138	scaffold120771:37193-38421
scaffold120771	37149	37221	scaffold120771:37193-38421
scaffold120771	37409	37558	scaffold120771:37193-38421
scaffold120785	2955	3301	scaffold120785:3770-4998
scaffold120785	3305	3847	scaffold120785:3770-4998
scaffold120785	3850	3924	scaffold120785:3770-4998
scaffold120785	3925	4052	scaffold120785:3770-4998
scaffold120799	30601	30758	scaffold120799:31226-32454
scaffold120799	30811	31017	scaffold120799:31226-32454
scaffold120799	31026	31190	scaffold120799:31226-32454
scaffold120799	31276	31486	scaffold120799:31226-32454
scaffold120799	31491	31819	scaffold120799:31226-32454
scaffold120799	32096	32163	scaffold120799:31226-32454
scaffold120799	32171	32234	scaffold120799:31226-32454
scaffold120799	32251	32325	scaffold120799:31226-32454
scaffold120799	32436	32584	scaffold120799:31226-32454
scaffold120799	32626	32731	scaffold120799:31226-32454
scaffold120799	32756	33030	scaffold120799:31226-32454
scaffold120799	33061	33168	scaffold120799:31226-32454
scaffold120799	33171	33238	scaffold120799:31226-32454
scaffold120806	14776	15198	scaffold120806:15306-16534
scaffold120806	15221	15873	scaffold120806:15306-16534
scaffold120806	15876	15940	scaffold120806:15306-16534
scaffold120806	15951	17369	scaffold120806:15306-16534
scaffold120807	61805	62693	scaffold120807:62475-63703
scaffold120807	62780	63347	scaffold120807:62475-63703
scaffold120807	63350	63698	scaffold120807:62475-63703
scaffold120807	63700	64209	scaffold120807:62475-63703
scaffold120807	64400	64531	scaffold120807:62475-63703
scaffold120814	28465	28721	scaffold120814:29275-30503
scaffold120814	28810	29327	scaffold120814:29275-30503
scaffold120814	29565	29732	scaffold120814:29275-30503
scaffold120814	29930	30093	scaffold120814:29275-30503
scaffold120814	30125	30537	scaffold120814:29275-30503
scaffold120814	30840	31238	scaffold120814:29275-30503
scaffold120814	34829	34904	scaffold120814:35659-36887;scaffold120814:37432-38932
scaffold120814	34914	34987	scaffold120814:35659-36887;scaffold120814:37432-38932
scaffold120814	34989	35055	scaffold120814:35659-36887;scaffold120814:37432-38932
scaffold120814	35059	35745	scaffold120814:35659-36887;scaffold120814:37432-38932
scaffold120814	35754	36023	scaffold120814:35659-36887;scaffold120814:37432-38932
scaffold120814	36389	36788	scaffold120814:35659-36887;scaffold120814:37432-38932
scaffold120814	36789	36941	scaffold120814:35659-36887;scaffold120814:37432-38932
scaffold120814	37069	37502	scaffold120814:35659-36887;scaffold120814:37432-38932
scaffold120814	37509	37640	scaffold120814:35659-36887;scaffold120814:37432-38932
scaffold120814	37744	37917	scaffold120814:35659-36887;scaffold120814:37432-38932
scaffold120814	38054	38250	scaffold120814:35659-36887;scaffold120814:37432-38932
scaffold120814	38474	38686	scaffold120814:35659-36887;scaffold120814:37432-38932
scaffold120814	39274	39427	scaffold120814:35659-36887;scaffold120814:37432-38932
scaffold120814	41261	41414	scaffold120814:42091-43319
scaffold120814	41416	42680	scaffold120814:42091-43319
scaffold120814	42986	43101	scaffold120814:42091-43319
scaffold120814	43111	43882	scaffold120814:42091-43319
scaffold120815	62071	62363	scaffold120815:62816-64044
scaffold120815	62476	62554	scaffold120815:62816-64044
scaffold120815	62556	63477	scaffold120815:62816-64044
scaffold120815	63546	63665	scaffold120815:62816-64044
scaffold120815	64800	64866	scaffold120815:62816-64044
scaffold120815	98230	98488	scaffold120815:98550-99779
scaffold120815	98745	100522	scaffold120815:98550-99779
scaffold120815	124015	124426	scaffold120815:124760-125988
scaffold120815	124430	124628	scaffold120815:124760-125988
scaffold120815	124640	124773	scaffold120815:124760-125988
scaffold120815	124780	125131	scaffold120815:124760-125988
scaffold120815	125410	125756	scaffold120815:124760-125988
scaffold120815	125760	125832	scaffold120815:124760-125988
scaffold120815	125835	126039	scaffold120815:124760-125988
scaffold120815	151107	151315	scaffold120815:151777-153006
scaffold120815	151372	151515	scaffold120815:151777-153006
scaffold120815	151577	151716	scaffold120815:151777-153006
scaffold120815	151877	152135	scaffold120815:151777-153006
scaffold120815	152152	152366	scaffold120815:151777-153006
scaffold120815	152417	152774	scaffold120815:151777-153006
scaffold120815	152782	152853	scaffold120815:151777-153006
scaffold120815	152907	153022	scaffold120815:151777-153006
scaffold120815	153047	153359	scaffold120815:151777-153006
scaffold120815	153407	153820	scaffold120815:151777-153006
scaffold120815	173289	173982	scaffold120815:174099-175327
scaffold120815	173984	174128	scaffold120815:174099-175327
scaffold120815	174129	174457	scaffold120815:174099-175327
scaffold120815	174959	175099	scaffold120815:174099-175327
scaffold120815	175109	175299	scaffold120815:174099-175327
scaffold120815	192089	192300	scaffold120815:192919-194148
scaffold120815	192304	192432	scaffold120815:192919-194148
scaffold120815	192524	193362	scaffold120815:192919-194148
scaffold120815	193449	193608	scaffold120815:192919-194148
scaffold120815	193654	193941	scaffold120815:192919-194148
scaffold120815	194129	194517	scaffold120815:192919-194148
scaffold120816	22620	23039	scaffold120816:23450-24678
scaffold120816	23110	23600	scaffold120816:23450-24678
scaffold120816	23610	23819	scaffold120816:23450-24678
scaffold120816	23825	24025	scaffold120816:23450-24678
scaffold120816	24030	24166	scaffold120816:23450-24678
scaffold120816	24170	24303	scaffold120816:23450-24678
scaffold120816	25150	25417	scaffold120816:23450-24678
scaffold120821	15251	15324	scaffold120821:16081-17309
scaffold120821	15406	15532	scaffold120821:16081-17309
scaffold120821	15811	16239	scaffold120821:16081-17309
scaffold120821	16241	16478	scaffold120821:16081-17309
scaffold120821	502418	503124	scaffold120821:503243-504471
scaffold120821	503883	504086	scaffold120821:503243-504471
scaffold120821	504228	504359	scaffold120821:503243-504471
scaffold120821	504918	505067	scaffold120821:503243-504471
scaffold120821	601127	601208	scaffold120821:601947-603175
scaffold120821	601327	601534	scaffold120821:601947-603175
scaffold120821	601542	601614	scaffold120821:601947-603175
scaffold120821	601622	601744	scaffold120821:601947-603175
scaffold120821	601747	601820	scaffold120821:601947-603175
scaffold120821	601827	602022	scaffold120821:601947-603175
scaffold120821	602027	602159	scaffold120821:601947-603175
scaffold120821	602227	602392	scaffold120821:601947-603175
scaffold120821	602577	603150	scaffold120821:601947-603175
scaffold120821	603162	603581	scaffold120821:601947-603175
scaffold120821	603587	603863	scaffold120821:601947-603175
scaffold120821	603887	604009	scaffold120821:601947-603175
scaffold120830	194746	195085	scaffold120830:194486-195715
scaffold120830	195086	195936	scaffold120830:194486-195715
scaffold120830	284350	284773	scaffold120830:285180-286409
scaffold120830	284790	285064	scaffold120830:285180-286409
scaffold120830	285070	285138	scaffold120830:285180-286409
scaffold120830	285140	285325	scaffold120830:285180-286409
scaffold120830	285345	285481	scaffold120830:285180-286409
scaffold120830	285485	285554	scaffold120830:285180-286409
scaffold120830	285555	285755	scaffold120830:285180-286409
scaffold120830	285770	285971	scaffold120830:285180-286409
scaffold120830	285975	286166	scaffold120830:285180-286409
scaffold120830	286175	286253	scaffold120830:285180-286409
scaffold120830	286255	286383	scaffold120830:285180-286409
scaffold120830	286400	286606	scaffold120830:285180-286409
scaffold120830	286745	287025	scaffold120830:285180-286409
scaffold120830	287030	287221	scaffold120830:285180-286409
scaffold120836	63704	63912	scaffold120836:64534-65762;scaffold120836:66366-67594
scaffold120836	64079	65354	scaffold120836:64534-65762;scaffold120836:66366-67594
scaffold120836	65539	65838	scaffold120836:64534-65762;scaffold120836:66366-67594
scaffold120836	65839	66001	scaffold120836:64534-65762;scaffold120836:66366-67594
scaffold120836	66069	66398	scaffold120836:64534-65762;scaffold120836:66366-67594
scaffold120836	66399	66466	scaffold120836:64534-65762;scaffold120836:66366-67594
scaffold120836	66539	66764	scaffold120836:64534-65762;scaffold120836:66366-67594
scaffold120836	66804	66966	scaffold120836:64534-65762;scaffold120836:66366-67594
scaffold120836	67584	67721	scaffold120836:64534-65762;scaffold120836:66366-67594
scaffold120836	68064	68213	scaffold120836:64534-65762;scaffold120836:66366-67594
scaffold120836	68219	68430	scaffold120836:64534-65762;scaffold120836:66366-67594
scaffold120838	23871	24086	scaffold120838:24476-26295
scaffold120838	24106	24250	scaffold120838:24476-26295
scaffold120838	25566	25871	scaffold120838:24476-26295
scaffold120838	25991	26353	scaffold120838:24476-26295
scaffold120838	26366	26716	scaffold120838:24476-26295
scaffold120840	14133	14253	scaffold120840:14953-16182
scaffold120840	15253	16308	scaffold120840:14953-16182
scaffold120840	16313	16581	scaffold120840:14953-16182
scaffold120849	25992	26121	scaffold120849:26792-28020
scaffold120849	26147	26271	scaffold120849:26792-28020
scaffold120849	26282	26404	scaffold120849:26792-28020
scaffold120849	26497	26620	scaffold120849:26792-28020
scaffold120849	26732	26926	scaffold120849:26792-28020
scaffold120849	26927	27013	scaffold120849:26792-28020
scaffold120849	27017	27461	scaffold120849:26792-28020
scaffold120849	27492	27643	scaffold120849:26792-28020
scaffold120849	27647	28715	scaffold120849:26792-28020
scaffold120849	28747	28854	scaffold120849:26792-28020
scaffold120862	49484	50179	scaffold120862:50244-51473
scaffold120862	50184	50542	scaffold120862:50244-51473
scaffold120862	50544	51020	scaffold120862:50244-51473
scaffold120862	51044	51594	scaffold120862:50244-51473
scaffold120862	51599	52299	scaffold120862:50244-51473
scaffold120874	51390	51680	scaffold120874:52220-53448
scaffold120874	51685	51756	scaffold120874:52220-53448
scaffold120874	51760	52739	scaffold120874:52220-53448
scaffold120874	53630	53866	scaffold120874:52220-53448
scaffold120887	17323	18516	scaffold120887:16445-17674
scaffold120887	135766	135847	scaffold120887:136596-137824
scaffold120887	135926	136253	scaffold120887:136596-137824
scaffold120887	136266	136347	scaffold120887:136596-137824
scaffold120887	136351	136421	scaffold120887:136596-137824
scaffold120887	136566	136884	scaffold120887:136596-137824
scaffold120887	137131	137363	scaffold120887:136596-137824
scaffold120887	137516	138147	scaffold120887:136596-137824
scaffold120887	155575	156184	scaffold120887:155910-157139
scaffold120887	156190	156324	scaffold120887:155910-157139
scaffold120887	156470	156627	scaffold120887:155910-157139
scaffold120887	156680	156834	scaffold120887:155910-157139
scaffold120887	156835	157308	scaffold120887:155910-157139
scaffold120887	157330	157463	scaffold120887:155910-157139
scaffold120887	157465	157664	scaffold120887:155910-157139
scaffold120887	157665	157811	scaffold120887:155910-157139
scaffold120887	157815	157956	scaffold120887:155910-157139
scaffold120888	944	1214	scaffold120888:1754-2982
scaffold120888	1224	1347	scaffold120888:1754-2982
scaffold120888	1359	1572	scaffold120888:1754-2982
scaffold120888	1624	1698	scaffold120888:1754-2982
scaffold120888	1699	2551	scaffold120888:1754-2982
scaffold120888	2554	2901	scaffold120888:1754-2982
scaffold120888	3374	3526	scaffold120888:1754-2982
scaffold120888	3534	3604	scaffold120888:1754-2982
scaffold120888	3669	3817	scaffold120888:1754-2982
scaffold120904	54526	54808	scaffold120904:55356-56584
scaffold120915	70525	70675	scaffold120915:71350-72579
scaffold120915	70745	70960	scaffold120915:71350-72579
scaffold120915	71225	71434	scaffold120915:71350-72579
scaffold120915	71445	71517	scaffold120915:71350-72579
scaffold120915	71520	71727	scaffold120915:71350-72579
scaffold120915	71780	71992	scaffold120915:71350-72579
scaffold120915	72135	72628	scaffold120915:71350-72579
scaffold120915	72640	73292	scaffold120915:71350-72579
scaffold120915	73305	73388	scaffold120915:71350-72579
scaffold120915	80898	80968	scaffold120915:81723-82951
scaffold120915	80973	81187	scaffold120915:81723-82951
scaffold120915	81198	81836	scaffold120915:81723-82951
scaffold120915	81838	82263	scaffold120915:81723-82951
scaffold120915	82268	82685	scaffold120915:81723-82951
scaffold120915	82758	82961	scaffold120915:81723-82951
scaffold120915	82963	83170	scaffold120915:81723-82951
scaffold120915	83178	83309	scaffold120915:81723-82951
scaffold120915	83318	83439	scaffold120915:81723-82951
scaffold120915	83443	83787	scaffold120915:81723-82951
scaffold120917	28906	29740	scaffold120917:29666-31499
scaffold120917	29761	29831	scaffold120917:29666-31499
scaffold120917	29836	29953	scaffold120917:29666-31499
scaffold120917	29956	30177	scaffold120917:29666-31499
scaffold120917	30181	30374	scaffold120917:29666-31499
scaffold120917	30586	30932	scaffold120917:29666-31499
scaffold120917	30936	31301	scaffold120917:29666-31499
scaffold120917	31306	31860	scaffold120917:29666-31499
scaffold120917	31861	32340	scaffold120917:29666-31499
scaffold120917	129456	129522	scaffold120917:130286-131514
scaffold120917	129526	129600	scaffold120917:130286-131514
scaffold120917	129601	130162	scaffold120917:130286-131514
scaffold120917	130171	130312	scaffold120917:130286-131514
scaffold120917	130366	132342	scaffold120917:130286-131514
scaffold120917	201006	201211	scaffold120917:201836-203064
scaffold120917	201221	201365	scaffold120917:201836-203064
scaffold120917	201431	201988	scaffold120917:201836-203064
scaffold120917	201991	202410	scaffold120917:201836-203064
scaffold120917	202416	202541	scaffold120917:201836-203064
scaffold120917	202556	202840	scaffold120917:201836-203064
scaffold120917	202846	202916	scaffold120917:201836-203064
scaffold120917	203176	203318	scaffold120917:201836-203064
scaffold120917	203321	203607	scaffold120917:201836-203064
scaffold120958	34112	34179	scaffold120958:34942-36171
scaffold120958	34202	34742	scaffold120958:34942-36171
scaffold120958	35487	35759	scaffold120958:34942-36171
scaffold120958	35762	35899	scaffold120958:34942-36171
scaffold120958	35957	36178	scaffold120958:34942-36171
scaffold120958	36202	36604	scaffold120958:34942-36171
scaffold120958	36607	36884	scaffold120958:34942-36171
scaffold120958	36887	37003	scaffold120958:34942-36171
scaffold120961	141018	141172	scaffold120961:140393-141622
scaffold120961	141243	141371	scaffold120961:140393-141622
scaffold120961	141383	141505	scaffold120961:140393-141622
scaffold120961	141513	141591	scaffold120961:140393-141622
scaffold120961	141593	141947	scaffold120961:140393-141622
scaffold120961	141948	142137	scaffold120961:140393-141622
scaffold120961	142138	142421	scaffold120961:140393-141622
scaffold120965	124570	124657	scaffold120965:125400-126629
scaffold120965	124785	125214	scaffold120965:125400-126629
scaffold120965	125595	125784	scaffold120965:125400-126629
scaffold120965	125945	126170	scaffold120965:125400-126629
scaffold120965	126225	126990	scaffold120965:125400-126629
scaffold120965	127040	127457	scaffold120965:125400-126629
scaffold120976	40479	41041	scaffold120976:40843-42224
scaffold120976	41104	41236	scaffold120976:40843-42224
scaffold120976	41279	41537	scaffold120976:40843-42224
scaffold120983	26515	26662	scaffold120983:26925-28153
scaffold120983	26820	26996	scaffold120983:26925-28153
scaffold120983	27370	27626	scaffold120983:26925-28153
scaffold120983	27740	27900	scaffold120983:26925-28153
scaffold120983	28885	28991	scaffold120983:26925-28153
scaffold120983	81423	81563	scaffold120983:82243-83472
scaffold120983	81623	81843	scaffold120983:82243-83472
scaffold120983	81908	82046	scaffold120983:82243-83472
scaffold120983	82053	82187	scaffold120983:82243-83472
scaffold120983	82258	82411	scaffold120983:82243-83472
scaffold120983	82648	83051	scaffold120983:82243-83472
scaffold120983	83058	83184	scaffold120983:82243-83472
scaffold120983	83188	83260	scaffold120983:82243-83472
scaffold120983	83263	83475	scaffold120983:82243-83472
scaffold120983	83478	84024	scaffold120983:82243-83472
scaffold120983	84033	84186	scaffold120983:82243-83472
scaffold120983	84188	84303	scaffold120983:82243-83472
scaffold120996	87442	87571	scaffold120996:88262-89490
scaffold120996	87592	87861	scaffold120996:88262-89490
scaffold120996	87862	89595	scaffold120996:88262-89490
scaffold120996	89597	89691	scaffold120996:88262-89490
scaffold120996	89692	89905	scaffold120996:88262-89490
scaffold120996	90092	90298	scaffold120996:88262-89490
scaffold120996	129527	129687	scaffold120996:129842-131071
scaffold120996	129812	129966	scaffold120996:129842-131071
scaffold120996	130717	131574	scaffold120996:129842-131071
scaffold120996	131577	131902	scaffold120996:129842-131071
scaffold120999	139372	139623	scaffold120999:139627-140856
scaffold120999	140107	140291	scaffold120999:139627-140856
scaffold120999	140617	141489	scaffold120999:139627-140856
scaffold120999	141512	141680	scaffold120999:139627-140856
scaffold120999	178133	178561	scaffold120999:178918-180147
scaffold120999	178718	179000	scaffold120999:178918-180147
scaffold120999	179283	180811	scaffold120999:178918-180147
scaffold120999	180843	180959	scaffold120999:178918-180147
scaffold121001	21220	21425	scaffold121001:20645-21874
scaffold121001	21455	21853	scaffold121001:20645-21874
scaffold121001	21870	22063	scaffold121001:20645-21874
scaffold121001	22065	22434	scaffold121001:20645-21874
scaffold121001	22620	22695	scaffold121001:20645-21874
scaffold121037	3867	4051	scaffold121037:4677-5905
scaffold121037	4062	4353	scaffold121037:4677-5905
scaffold121037	4422	4748	scaffold121037:4677-5905
scaffold121037	4767	5337	scaffold121037:4677-5905
scaffold121037	5342	5525	scaffold121037:4677-5905
scaffold121037	5642	5972	scaffold121037:4677-5905
scaffold121037	6107	6455	scaffold121037:4677-5905
scaffold121037	6507	6732	scaffold121037:4677-5905
scaffold121038	115155	115643	scaffold121038:115975-117203
scaffold121038	115705	115786	scaffold121038:115975-117203
scaffold121038	115790	116074	scaffold121038:115975-117203
scaffold121038	116415	116482	scaffold121038:115975-117203
scaffold121038	116490	116758	scaffold121038:115975-117203
scaffold121038	116895	117032	scaffold121038:115975-117203
scaffold121038	117105	117250	scaffold121038:115975-117203
scaffold121038	117430	117559	scaffold121038:115975-117203
scaffold121038	117630	118032	scaffold121038:115975-117203
scaffold121040	173176	173514	scaffold121040:173926-175154
scaffold121040	173526	173744	scaffold121040:173926-175154
scaffold121040	173746	173873	scaffold121040:173926-175154
scaffold121040	173881	174160	scaffold121040:173926-175154
scaffold121040	174286	174711	scaffold121040:173926-175154
scaffold121040	174721	175009	scaffold121040:173926-175154
scaffold121052	31024	31119	scaffold121052:31834-33063
scaffold121052	31529	31682	scaffold121052:31834-33063
scaffold121052	31899	32067	scaffold121052:31834-33063
scaffold121064	212525	212899	scaffold121064:213355-214584
scaffold121064	212920	213122	scaffold121064:213355-214584
scaffold121064	213170	213245	scaffold121064:213355-214584
scaffold121064	213315	213628	scaffold121064:213355-214584
scaffold121064	213835	214040	scaffold121064:213355-214584
scaffold121064	214050	215371	scaffold121064:213355-214584
scaffold121074	29036	29174	scaffold121074:29861-31089
scaffold121074	29191	29322	scaffold121074:29861-31089
scaffold121074	29401	29525	scaffold121074:29861-31089
scaffold121074	29531	29665	scaffold121074:29861-31089
scaffold121074	29666	29736	scaffold121074:29861-31089
scaffold121074	30571	31563	scaffold121074:29861-31089
scaffold121074	31566	31923	scaffold121074:29861-31089
scaffold121074	144236	145519	scaffold121074:145061-146289
scaffold121074	187065	187150	scaffold121074:187895-189123
scaffold121074	187285	187412	scaffold121074:187895-189123
scaffold121074	187625	187984	scaffold121074:187895-189123
scaffold121074	187990	188053	scaffold121074:187895-189123
scaffold121074	188475	188631	scaffold121074:187895-189123
scaffold121074	189070	189210	scaffold121074:187895-189123
scaffold121080	12632	12900	scaffold121080:12812-14393
scaffold121080	12907	13607	scaffold121080:12812-14393
scaffold121080	13697	14810	scaffold121080:12812-14393
scaffold121080	14947	15234	scaffold121080:12812-14393
scaffold121080	21230	21427	scaffold121080:22040-23305
scaffold121080	21430	21502	scaffold121080:22040-23305
scaffold121080	21505	21762	scaffold121080:22040-23305
scaffold121080	21770	21847	scaffold121080:22040-23305
scaffold121080	21860	21926	scaffold121080:22040-23305
scaffold121080	22055	22474	scaffold121080:22040-23305
scaffold121080	22835	23034	scaffold121080:22040-23305
scaffold121080	23190	23342	scaffold121080:22040-23305
scaffold121080	23400	23590	scaffold121080:22040-23305
scaffold121080	23680	24129	scaffold121080:22040-23305
scaffold121081	20658	20789	scaffold121081:21258-22487
scaffold121081	21078	21426	scaffold121081:21258-22487
scaffold121081	21498	21618	scaffold121081:21258-22487
scaffold121081	21623	21707	scaffold121081:21258-22487
scaffold121081	21838	22056	scaffold121081:21258-22487
scaffold121081	22258	22387	scaffold121081:21258-22487
scaffold121081	22533	22742	scaffold121081:21258-22487
scaffold121081	22743	22825	scaffold121081:21258-22487
scaffold121081	23178	23309	scaffold121081:21258-22487
scaffold121091	80101	80238	scaffold121091:80861-82089;scaffold121091:82446-83674
scaffold121091	80311	80535	scaffold121091:80861-82089;scaffold121091:82446-83674
scaffold121091	80541	80740	scaffold121091:80861-82089;scaffold121091:82446-83674
scaffold121091	80741	80892	scaffold121091:80861-82089;scaffold121091:82446-83674
scaffold121091	81086	81440	scaffold121091:80861-82089;scaffold121091:82446-83674
scaffold121091	81451	81581	scaffold121091:80861-82089;scaffold121091:82446-83674
scaffold121091	81641	81795	scaffold121091:80861-82089;scaffold121091:82446-83674
scaffold121091	81801	82007	scaffold121091:80861-82089;scaffold121091:82446-83674
scaffold121091	82201	82565	scaffold121091:80861-82089;scaffold121091:82446-83674
scaffold121091	82771	82989	scaffold121091:80861-82089;scaffold121091:82446-83674
scaffold121091	82991	83128	scaffold121091:80861-82089;scaffold121091:82446-83674
scaffold121091	83601	83760	scaffold121091:80861-82089;scaffold121091:82446-83674
scaffold121091	83951	84108	scaffold121091:80861-82089;scaffold121091:82446-83674
scaffold121092	30781	30919	scaffold121092:31611-32840
scaffold121092	30931	31205	scaffold121092:31611-32840
scaffold121092	31326	31463	scaffold121092:31611-32840
scaffold121092	31466	31528	scaffold121092:31611-32840
scaffold121092	31871	31953	scaffold121092:31611-32840
scaffold121092	32081	32237	scaffold121092:31611-32840
scaffold121092	32246	32939	scaffold121092:31611-32840
scaffold121092	32976	33673	scaffold121092:31611-32840
scaffold121093	169472	169538	scaffold121093:169952-171180
scaffold121093	169547	170251	scaffold121093:169952-171180
scaffold121093	170252	170385	scaffold121093:169952-171180
scaffold121093	170457	170747	scaffold121093:169952-171180
scaffold121093	171157	171222	scaffold121093:169952-171180
scaffold121093	171232	171300	scaffold121093:169952-171180
scaffold121093	171302	171727	scaffold121093:169952-171180
scaffold121102	85383	86711	scaffold121102:84283-85893
scaffold121102	91172	92762	scaffold121102:89967-91923
scaffold121104	38292	38375	scaffold121104:39122-40351
scaffold121104	38687	39020	scaffold121104:39122-40351
scaffold121104	39082	39645	scaffold121104:39122-40351
scaffold121104	39667	39920	scaffold121104:39122-40351
scaffold121104	39922	40694	scaffold121104:39122-40351
scaffold121104	111236	111583	scaffold121104:112066-113295
scaffold121104	111606	111736	scaffold121104:112066-113295
scaffold121104	112076	112283	scaffold121104:112066-113295
scaffold121104	112641	112824	scaffold121104:112066-113295
scaffold121104	113101	113496	scaffold121104:112066-113295
scaffold121104	113781	113926	scaffold121104:112066-113295
scaffold121104	114016	114102	scaffold121104:112066-113295
scaffold121111	63462	64019	scaffold121111:64292-66275
scaffold121111	64022	64231	scaffold121111:64292-66275
scaffold121111	64237	64720	scaffold121111:64292-66275
scaffold121111	64732	64867	scaffold121111:64292-66275
scaffold121111	64877	65002	scaffold121111:64292-66275
scaffold121111	65012	65284	scaffold121111:64292-66275
scaffold121111	65352	65510	scaffold121111:64292-66275
scaffold121111	65512	65717	scaffold121111:64292-66275
scaffold121111	65847	66000	scaffold121111:64292-66275
scaffold121111	66147	66418	scaffold121111:64292-66275
scaffold121111	66562	66750	scaffold121111:64292-66275
scaffold121111	66767	67096	scaffold121111:64292-66275
scaffold121117	23460	24029	scaffold121117:24290-25518
scaffold121117	24035	24796	scaffold121117:24290-25518
scaffold121125	103752	104680	scaffold121125:104577-105805
scaffold121125	104797	104872	scaffold121125:104577-105805
scaffold121125	104877	105010	scaffold121125:104577-105805
scaffold121125	105027	105222	scaffold121125:104577-105805
scaffold121125	105357	105509	scaffold121125:104577-105805
scaffold121125	105582	105716	scaffold121125:104577-105805
scaffold121125	105717	106130	scaffold121125:104577-105805
scaffold121154	6325	6977	scaffold121154:6980-8209
scaffold121154	7020	7925	scaffold121154:6980-8209
scaffold121154	7930	9025	scaffold121154:6980-8209
scaffold121154	219529	219812	scaffold121154:218603-219832
scaffold121154	220154	220304	scaffold121154:218603-219832
scaffold121160	36044	36472	scaffold121160:36874-38102
scaffold121160	36634	36870	scaffold121160:36874-38102
scaffold121160	37384	37684	scaffold121160:36874-38102
scaffold121160	37984	38404	scaffold121160:36874-38102
scaffold121160	38454	38672	scaffold121160:36874-38102
scaffold121164	50341	50403	scaffold121164:51031-52260
scaffold121164	50411	50825	scaffold121164:51031-52260
scaffold121164	50876	51155	scaffold121164:51031-52260
scaffold121164	51231	51484	scaffold121164:51031-52260
scaffold121164	51496	51832	scaffold121164:51031-52260
scaffold121164	51931	52121	scaffold121164:51031-52260
scaffold121164	52191	52264	scaffold121164:51031-52260
scaffold121164	52266	52335	scaffold121164:51031-52260
scaffold121164	52341	52414	scaffold121164:51031-52260
scaffold121164	52416	52614	scaffold121164:51031-52260
scaffold121164	52621	53092	scaffold121164:51031-52260
scaffold121168	119825	120011	scaffold121168:120050-121279
scaffold121168	120095	122112	scaffold121168:120050-121279
scaffold121170	30968	31114	scaffold121170:31648-32876
scaffold121170	31118	31377	scaffold121170:31648-32876
scaffold121170	31378	31870	scaffold121170:31648-32876
scaffold121170	32008	32708	scaffold121170:31648-32876
scaffold121170	32718	33266	scaffold121170:31648-32876
scaffold121170	33278	33477	scaffold121170:31648-32876
scaffold121170	33478	33634	scaffold121170:31648-32876
scaffold121176	157723	158000	scaffold121176:158553-159781
scaffold121176	158003	158562	scaffold121176:158553-159781
scaffold121176	158563	159398	scaffold121176:158553-159781
scaffold121176	159473	159687	scaffold121176:158553-159781
scaffold121176	159698	160527	scaffold121176:158553-159781
scaffold121176	160533	160610	scaffold121176:158553-159781
scaffold121192	13077	13426	scaffold121192:13907-15135
scaffold121192	13437	13581	scaffold121192:13907-15135
scaffold121192	13777	14121	scaffold121192:13907-15135
scaffold121192	14127	15054	scaffold121192:13907-15135
scaffold121192	15107	15390	scaffold121192:13907-15135
scaffold121192	15397	15973	scaffold121192:13907-15135
scaffold121193	13915	14328	scaffold121193:14730-15959
scaffold121193	14330	14471	scaffold121193:14730-15959
scaffold121193	14690	15158	scaffold121193:14730-15959
scaffold121193	15160	15311	scaffold121193:14730-15959
scaffold121193	15315	15656	scaffold121193:14730-15959
scaffold121193	15660	16794	scaffold121193:14730-15959
scaffold121193	104773	104931	scaffold121193:105253-106482
scaffold121193	104933	105422	scaffold121193:105253-106482
scaffold121193	105478	105555	scaffold121193:105253-106482
scaffold121193	105563	105634	scaffold121193:105253-106482
scaffold121193	105768	106034	scaffold121193:105253-106482
scaffold121193	106043	106392	scaffold121193:105253-106482
scaffold121193	106393	106518	scaffold121193:105253-106482
scaffold121193	106533	106741	scaffold121193:105253-106482
scaffold121193	106818	107086	scaffold121193:105253-106482
scaffold121193	107088	107166	scaffold121193:105253-106482
scaffold121201	36845	36993	scaffold121201:37670-38898
scaffold121201	37055	37201	scaffold121201:37670-38898
scaffold121201	37270	37336	scaffold121201:37670-38898
scaffold121201	37340	37411	scaffold121201:37670-38898
scaffold121201	37420	37903	scaffold121201:37670-38898
scaffold121201	38785	39571	scaffold121201:37670-38898
scaffold121201	39575	39731	scaffold121201:37670-38898
scaffold121201	41533	41865	scaffold121201:41799-43640
scaffold121201	41888	42040	scaffold121201:41799-43640
scaffold121201	42243	42509	scaffold121201:41799-43640
scaffold121201	42523	42657	scaffold121201:41799-43640
scaffold121201	42733	42926	scaffold121201:41799-43640
scaffold121201	43068	43207	scaffold121201:41799-43640
scaffold121201	43213	43986	scaffold121201:41799-43640
scaffold121201	43993	44130	scaffold121201:41799-43640
scaffold121201	44198	44482	scaffold121201:41799-43640
scaffold121201	46084	46500	scaffold121201:46769-47998
scaffold121201	46509	46711	scaffold121201:46769-47998
scaffold121201	46719	46792	scaffold121201:46769-47998
scaffold121201	46794	46920	scaffold121201:46769-47998
scaffold121201	46924	47066	scaffold121201:46769-47998
scaffold121201	47129	47278	scaffold121201:46769-47998
scaffold121201	47279	47480	scaffold121201:46769-47998
scaffold121201	47639	47758	scaffold121201:46769-47998
scaffold121201	47759	47900	scaffold121201:46769-47998
scaffold121201	47904	47984	scaffold121201:46769-47998
scaffold121201	47989	48193	scaffold121201:46769-47998
scaffold121201	48194	48320	scaffold121201:46769-47998
scaffold121201	48329	48408	scaffold121201:46769-47998
scaffold121201	48544	48678	scaffold121201:46769-47998
scaffold121201	48684	48752	scaffold121201:46769-47998
scaffold121201	48754	48824	scaffold121201:46769-47998
scaffold121201	116574	117360	scaffold121201:117404-118632
scaffold121201	117364	117479	scaffold121201:117404-118632
scaffold121201	117494	117696	scaffold121201:117404-118632
scaffold121201	117704	118043	scaffold121201:117404-118632
scaffold121201	118044	118191	scaffold121201:117404-118632
scaffold121201	119114	119258	scaffold121201:117404-118632
scaffold121201	119359	119461	scaffold121201:117404-118632
scaffold121206	128630	128778	scaffold121206:129110-130339
scaffold121206	128785	128853	scaffold121206:129110-130339
scaffold121206	128920	129037	scaffold121206:129110-130339
scaffold121206	130078	130365	scaffold121206:129110-130339
scaffold121206	130368	130839	scaffold121206:129110-130339
scaffold121206	130853	130982	scaffold121206:129110-130339
scaffold121206	130988	131127	scaffold121206:129110-130339
scaffold121207	3010	3229	scaffold121207:3840-5068
scaffold121207	3235	3941	scaffold121207:3840-5068
scaffold121226	48725	48849	scaffold121226:49475-50703
scaffold121226	48930	49136	scaffold121226:49475-50703
scaffold121226	49145	49220	scaffold121226:49475-50703
scaffold121226	49225	49367	scaffold121226:49475-50703
scaffold121226	49490	49693	scaffold121226:49475-50703
scaffold121226	49705	49907	scaffold121226:49475-50703
scaffold121226	50050	50258	scaffold121226:49475-50703
scaffold121226	51035	51250	scaffold121226:49475-50703
scaffold121228	36300	36865	scaffold121228:36345-37574
scaffold121228	36880	37037	scaffold121228:36345-37574
scaffold121228	37500	37699	scaffold121228:36345-37574
scaffold121229	152409	152754	scaffold121229:153224-154452
scaffold121229	153054	153210	scaffold121229:153224-154452
scaffold121229	153504	153700	scaffold121229:153224-154452
scaffold121229	153869	154076	scaffold121229:153224-154452
scaffold121229	154269	154483	scaffold121229:153224-154452
scaffold121229	154484	155115	scaffold121229:153224-154452
scaffold121229	155119	155256	scaffold121229:153224-154452
scaffold121243	97769	98040	scaffold121243:98599-99828
scaffold121243	98059	98463	scaffold121243:98599-99828
scaffold121243	98709	98874	scaffold121243:98599-99828
scaffold121243	99257	99631	scaffold121243:98599-99828
scaffold121243	99792	100667	scaffold121243:98599-99828
scaffold121245	15741	17281	scaffold121245:15901-17130
scaffold121248	30373	30562	scaffold121248:29998-31227
scaffold121260	22640	22789	scaffold121260:23465-27234
scaffold121260	22855	23096	scaffold121260:23465-27234
scaffold121260	23440	23510	scaffold121260:23465-27234
scaffold121260	23515	23731	scaffold121260:23465-27234
scaffold121260	23780	23925	scaffold121260:23465-27234
scaffold121260	23930	23999	scaffold121260:23465-27234
scaffold121260	24365	25438	scaffold121260:23465-27234
scaffold121260	25530	25803	scaffold121260:23465-27234
scaffold121260	25835	26011	scaffold121260:23465-27234
scaffold121260	26050	26782	scaffold121260:23465-27234
scaffold121260	26790	27463	scaffold121260:23465-27234
scaffold121260	27465	27600	scaffold121260:23465-27234
scaffold121261	109879	110010	scaffold121261:110419-111671
scaffold121261	110019	110093	scaffold121261:110419-111671
scaffold121261	110094	110172	scaffold121261:110419-111671
scaffold121261	110229	110371	scaffold121261:110419-111671
scaffold121261	110449	110773	scaffold121261:110419-111671
scaffold121261	110859	110985	scaffold121261:110419-111671
scaffold121263	23776	23922	scaffold121263:22632-23861
scaffold121263	23931	24056	scaffold121263:22632-23861
scaffold121263	24071	24323	scaffold121263:22632-23861
scaffold121277	18592	18663	scaffold121277:19407-20636
scaffold121277	18667	18854	scaffold121277:19407-20636
scaffold121277	18857	19205	scaffold121277:19407-20636
scaffold121277	19207	19278	scaffold121277:19407-20636
scaffold121277	19357	19561	scaffold121277:19407-20636
scaffold121277	19562	20958	scaffold121277:19407-20636
scaffold121277	20962	21093	scaffold121277:19407-20636
scaffold121277	21102	21393	scaffold121277:19407-20636
scaffold121277	21397	21466	scaffold121277:19407-20636
scaffold121277	37229	37551	scaffold121277:38059-39287
scaffold121277	37599	38065	scaffold121277:38059-39287
scaffold121277	38744	39046	scaffold121277:38059-39287
scaffold121277	39069	39705	scaffold121277:38059-39287
scaffold121277	39764	39843	scaffold121277:38059-39287
scaffold121277	39844	40117	scaffold121277:38059-39287
scaffold121293	77359	77505	scaffold121293:78189-79417
scaffold121293	77509	77855	scaffold121293:78189-79417
scaffold121293	77859	77985	scaffold121293:78189-79417
scaffold121293	78059	78549	scaffold121293:78189-79417
scaffold121293	78619	78771	scaffold121293:78189-79417
scaffold121293	78979	79112	scaffold121293:78189-79417
scaffold121293	79114	79177	scaffold121293:78189-79417
scaffold121293	79604	79836	scaffold121293:78189-79417
scaffold121301	68935	69021	scaffold121301:69760-70988
scaffold121301	69210	69354	scaffold121301:69760-70988
scaffold121301	69425	69633	scaffold121301:69760-70988
scaffold121301	69635	69856	scaffold121301:69760-70988
scaffold121301	70260	70403	scaffold121301:69760-70988
scaffold121301	70420	70541	scaffold121301:69760-70988
scaffold121301	70620	70839	scaffold121301:69760-70988
scaffold121301	71145	71340	scaffold121301:69760-70988
scaffold121301	71470	71668	scaffold121301:69760-70988
scaffold121310	11811	11923	scaffold121310:12031-13259
scaffold121310	12381	12782	scaffold121310:12031-13259
scaffold121310	13036	13232	scaffold121310:12031-13259
scaffold121310	13251	13494	scaffold121310:12031-13259
scaffold121310	13986	14070	scaffold121310:12031-13259
scaffold121310	29626	30063	scaffold121310:30221-31453
scaffold121310	30246	30313	scaffold121310:30221-31453
scaffold121310	30321	30454	scaffold121310:30221-31453
scaffold121310	30721	30866	scaffold121310:30221-31453
scaffold121310	30871	31009	scaffold121310:30221-31453
scaffold121310	31141	31572	scaffold121310:30221-31453
scaffold121310	31576	31908	scaffold121310:30221-31453
scaffold121310	31986	32138	scaffold121310:30221-31453
scaffold121310	32206	32284	scaffold121310:30221-31453
scaffold121322	5579	5778	scaffold121322:6324-7553
scaffold121322	5794	5994	scaffold121322:6324-7553
scaffold121322	6064	7032	scaffold121322:6324-7553
scaffold121322	7244	7380	scaffold121322:6324-7553
scaffold121322	7429	8317	scaffold121322:6324-7553
scaffold121322	73492	73630	scaffold121322:74232-75460
scaffold121322	73657	73925	scaffold121322:74232-75460
scaffold121322	73962	74316	scaffold121322:74232-75460
scaffold121322	74632	75013	scaffold121322:74232-75460
scaffold121322	75152	75430	scaffold121322:74232-75460
scaffold121322	75432	76259	scaffold121322:74232-75460
scaffold121322	79163	79441	scaffold121322:79908-81136
scaffold121322	79498	79570	scaffold121322:79908-81136
scaffold121322	79588	79654	scaffold121322:79908-81136
scaffold121322	79683	79878	scaffold121322:79908-81136
scaffold121322	80568	80780	scaffold121322:79908-81136
scaffold121322	89457	89616	scaffold121322:90147-91375
scaffold121322	89617	89682	scaffold121322:90147-91375
scaffold121322	89967	90319	scaffold121322:90147-91375
scaffold121322	92012	92208	scaffold121322:90147-91375
scaffold121331	14044	14125	scaffold121331:14874-16102
scaffold121331	14134	14260	scaffold121331:14874-16102
scaffold121331	14264	14528	scaffold121331:14874-16102
scaffold121331	14534	14744	scaffold121331:14874-16102
scaffold121331	16494	16646	scaffold121331:14874-16102
scaffold121331	16794	16936	scaffold121331:14874-16102
scaffold121335	26280	26416	scaffold121335:27020-28248
scaffold121335	26555	26758	scaffold121335:27020-28248
scaffold121335	26820	26894	scaffold121335:27020-28248
scaffold121335	26895	27110	scaffold121335:27020-28248
scaffold121335	27115	27180	scaffold121335:27020-28248
scaffold121335	27310	27452	scaffold121335:27020-28248
scaffold121335	27460	27528	scaffold121335:27020-28248
scaffold121335	27530	28901	scaffold121335:27020-28248
scaffold121335	28995	29060	scaffold121335:27020-28248
scaffold121341	4424	4562	scaffold121341:5174-6403
scaffold121341	4909	5193	scaffold121341:5174-6403
scaffold121341	5194	5537	scaffold121341:5174-6403
scaffold121341	5544	5822	scaffold121341:5174-6403
scaffold121341	5829	6317	scaffold121341:5174-6403
scaffold121341	6324	6387	scaffold121341:5174-6403
scaffold121341	6389	6463	scaffold121341:5174-6403
scaffold121341	6464	6734	scaffold121341:5174-6403
scaffold121341	6744	6868	scaffold121341:5174-6403
scaffold121341	6869	7158	scaffold121341:5174-6403
scaffold121343	134299	134783	scaffold121343:135124-136352
scaffold121343	134944	135346	scaffold121343:135124-136352
scaffold121343	135424	135705	scaffold121343:135124-136352
scaffold121343	135709	135832	scaffold121343:135124-136352
scaffold121343	135849	135988	scaffold121343:135124-136352
scaffold121343	135994	136126	scaffold121343:135124-136352
scaffold121343	136129	136264	scaffold121343:135124-136352
scaffold121343	136604	136949	scaffold121343:135124-136352
scaffold121343	137099	137169	scaffold121343:135124-136352
scaffold121343	203495	203573	scaffold121343:204040-205268
scaffold121343	203575	203855	scaffold121343:204040-205268
scaffold121343	204070	204139	scaffold121343:204040-205268
scaffold121343	204140	204605	scaffold121343:204040-205268
scaffold121343	204615	204903	scaffold121343:204040-205268
scaffold121343	204905	205045	scaffold121343:204040-205268
scaffold121343	205050	205179	scaffold121343:204040-205268
scaffold121343	205310	205398	scaffold121343:204040-205268
scaffold121343	205400	205468	scaffold121343:204040-205268
scaffold121343	205605	205723	scaffold121343:204040-205268
scaffold121343	205750	206074	scaffold121343:204040-205268
scaffold121354	40906	41127	scaffold121354:41731-42960
scaffold121354	41401	41596	scaffold121354:41731-42960
scaffold121354	41601	41819	scaffold121354:41731-42960
scaffold121354	41826	41889	scaffold121354:41731-42960
scaffold121354	41891	41968	scaffold121354:41731-42960
scaffold121354	41971	42097	scaffold121354:41731-42960
scaffold121354	42176	42244	scaffold121354:41731-42960
scaffold121354	42246	42737	scaffold121354:41731-42960
scaffold121354	42741	43799	scaffold121354:41731-42960
scaffold121354	156901	157665	scaffold121354:157716-158944
scaffold121354	157666	157728	scaffold121354:157716-158944
scaffold121354	157731	157950	scaffold121354:157716-158944
scaffold121354	158121	158324	scaffold121354:157716-158944
scaffold121354	158606	158727	scaffold121354:157716-158944
scaffold121354	158781	158935	scaffold121354:157716-158944
scaffold121354	158941	159004	scaffold121354:157716-158944
scaffold121354	159081	159339	scaffold121354:157716-158944
scaffold121367	13211	14349	scaffold121367:14041-15296
scaffold121367	14351	14691	scaffold121367:14041-15296
scaffold121367	14711	15454	scaffold121367:14041-15296
scaffold121367	15471	15598	scaffold121367:14041-15296
scaffold121367	15601	16000	scaffold121367:14041-15296
scaffold121379	38151	38362	scaffold121379:38981-40209
scaffold121379	38371	38855	scaffold121379:38981-40209
scaffold121379	38866	39007	scaffold121379:38981-40209
scaffold121379	39011	39267	scaffold121379:38981-40209
scaffold121379	40311	40504	scaffold121379:38981-40209
scaffold121379	40581	40857	scaffold121379:38981-40209
scaffold121388	79076	80077	scaffold121388:79206-80434
scaffold121388	80496	80635	scaffold121388:79206-80434
scaffold121388	80706	81140	scaffold121388:79206-80434
scaffold121397	36006	36271	scaffold121397:36816-38044
scaffold121397	36281	36492	scaffold121397:36816-38044
scaffold121397	36546	36689	scaffold121397:36816-38044
scaffold121397	36756	37121	scaffold121397:36816-38044
scaffold121397	38186	38460	scaffold121397:36816-38044
scaffold121397	38461	38690	scaffold121397:36816-38044
scaffold121406	23162	23231	scaffold121406:23557-25023
scaffold121406	23232	23864	scaffold121406:23557-25023
scaffold121406	23867	24334	scaffold121406:23557-25023
scaffold121406	24352	24631	scaffold121406:23557-25023
scaffold121406	24632	24759	scaffold121406:23557-25023
scaffold121406	24762	24898	scaffold121406:23557-25023
scaffold121406	24912	25323	scaffold121406:23557-25023
scaffold121406	29210	29280	scaffold121406:29805-31034
scaffold121406	29720	29983	scaffold121406:29805-31034
scaffold121406	29995	30535	scaffold121406:29805-31034
scaffold121406	30555	30767	scaffold121406:29805-31034
scaffold121406	30825	31311	scaffold121406:29805-31034
scaffold121406	38850	39006	scaffold121406:38315-39544
scaffold121406	39070	39850	scaffold121406:38315-39544
scaffold121406	39870	40041	scaffold121406:38315-39544
scaffold121406	40080	40206	scaffold121406:38315-39544
scaffold121410	11146	11298	scaffold121410:11976-14140
scaffold121410	11356	11442	scaffold121410:11976-14140
scaffold121410	11446	11655	scaffold121410:11976-14140
scaffold121410	11846	12060	scaffold121410:11976-14140
scaffold121410	12156	12432	scaffold121410:11976-14140
scaffold121410	13081	13234	scaffold121410:11976-14140
scaffold121410	13246	13661	scaffold121410:11976-14140
scaffold121410	13736	13801	scaffold121410:11976-14140
scaffold121410	13806	13881	scaffold121410:11976-14140
scaffold121410	14016	14128	scaffold121410:11976-14140
scaffold121410	14181	14406	scaffold121410:11976-14140
scaffold121410	14596	14731	scaffold121410:11976-14140
scaffold121410	14871	14945	scaffold121410:11976-14140
scaffold121413	12832	12979	scaffold121413:13662-14891
scaffold121413	13012	13198	scaffold121413:13662-14891
scaffold121413	13287	13447	scaffold121413:13662-14891
scaffold121413	13882	14046	scaffold121413:13662-14891
scaffold121413	14092	14251	scaffold121413:13662-14891
scaffold121413	14562	15016	scaffold121413:13662-14891
scaffold121413	15022	15218	scaffold121413:13662-14891
scaffold121413	15287	15724	scaffold121413:13662-14891
scaffold121414	24417	24558	scaffold121414:24957-26185
scaffold121414	24687	24820	scaffold121414:24957-26185
scaffold121414	25127	25453	scaffold121414:24957-26185
scaffold121414	25457	25607	scaffold121414:24957-26185
scaffold121414	25997	26288	scaffold121414:24957-26185
scaffold121414	26297	26902	scaffold121414:24957-26185
scaffold121415	28675	29450	scaffold121415:29490-30718
scaffold121415	29875	30026	scaffold121415:29490-30718
scaffold121415	30175	30432	scaffold121415:29490-30718
scaffold121415	30645	30845	scaffold121415:29490-30718
scaffold121415	30875	31080	scaffold121415:29490-30718
scaffold121415	46507	46938	scaffold121415:47332-48561
scaffold121415	47312	49066	scaffold121415:47332-48561
scaffold121415	49122	49390	scaffold121415:47332-48561
scaffold121415	72037	72116	scaffold121415:72852-74081
scaffold121415	72182	72385	scaffold121415:72852-74081
scaffold121415	72462	72818	scaffold121415:72852-74081
scaffold121415	73072	73480	scaffold121415:72852-74081
scaffold121415	73482	73953	scaffold121415:72852-74081
scaffold121415	74372	74715	scaffold121415:72852-74081
scaffold121415	74717	74916	scaffold121415:72852-74081
scaffold121415	217599	217689	scaffold121415:218429-219658
scaffold121415	217899	218109	scaffold121415:218429-219658
scaffold121415	218314	218478	scaffold121415:218429-219658
scaffold121415	218599	218946	scaffold121415:218429-219658
scaffold121415	219019	219907	scaffold121415:218429-219658
scaffold121415	219984	220134	scaffold121415:218429-219658
scaffold121417	555	634	scaffold121417:296-1524
scaffold121417	635	821	scaffold121417:296-1524
scaffold121417	2100	2358	scaffold121417:296-1524
scaffold121422	24227	24379	scaffold121422:25057-26285
scaffold121422	24387	24646	scaffold121422:25057-26285
scaffold121422	24657	24936	scaffold121422:25057-26285
scaffold121422	25222	25650	scaffold121422:25057-26285
scaffold121422	26042	26192	scaffold121422:25057-26285
scaffold121422	26247	26380	scaffold121422:25057-26285
scaffold121422	26417	26596	scaffold121422:25057-26285
scaffold121422	26597	27074	scaffold121422:25057-26285
scaffold121422	34988	35210	scaffold121422:35748-36976
scaffold121422	35213	35336	scaffold121422:35748-36976
scaffold121422	35408	35494	scaffold121422:35748-36976
scaffold121422	35498	35620	scaffold121422:35748-36976
scaffold121422	35623	35759	scaffold121422:35748-36976
scaffold121427	71346	71423	scaffold121427:72176-73405
scaffold121427	71981	72129	scaffold121427:72176-73405
scaffold121427	72196	72325	scaffold121427:72176-73405
scaffold121427	72341	72415	scaffold121427:72176-73405
scaffold121427	72546	72812	scaffold121427:72176-73405
scaffold121427	73256	73537	scaffold121427:72176-73405
scaffold121427	73731	73808	scaffold121427:72176-73405
scaffold121427	73816	73903	scaffold121427:72176-73405
scaffold121427	74051	74220	scaffold121427:72176-73405
scaffold121433	24168	24406	scaffold121433:24238-25467;scaffold121433:26727-27956
scaffold121433	25283	25715	scaffold121433:24238-25467;scaffold121433:26727-27956
scaffold121433	25783	25985	scaffold121433:24238-25467;scaffold121433:26727-27956
scaffold121433	28111	28260	scaffold121433:24238-25467;scaffold121433:26727-27956
scaffold121451	71094	71233	scaffold121451:71759-72988
scaffold121451	71234	71447	scaffold121451:71759-72988
scaffold121451	71449	71523	scaffold121451:71759-72988
scaffold121451	71589	71969	scaffold121451:71759-72988
scaffold121451	72014	72354	scaffold121451:71759-72988
scaffold121451	72429	72931	scaffold121451:71759-72988
scaffold121451	72934	73773	scaffold121451:71759-72988
scaffold121451	93749	93822	scaffold121451:94579-95808
scaffold121451	93889	94028	scaffold121451:94579-95808
scaffold121451	94039	94102	scaffold121451:94579-95808
scaffold121451	94184	94334	scaffold121451:94579-95808
scaffold121451	94379	94537	scaffold121451:94579-95808
scaffold121451	94539	94610	scaffold121451:94579-95808
scaffold121451	95239	95429	scaffold121451:94579-95808
scaffold121451	95514	96358	scaffold121451:94579-95808
scaffold121451	96554	96629	scaffold121451:94579-95808
scaffold121471	7208	7354	scaffold121471:6608-7837
scaffold121471	7358	7508	scaffold121471:6608-7837
scaffold121471	8043	8335	scaffold121471:6608-7837
scaffold121471	8338	8633	scaffold121471:6608-7837
scaffold121474	13104	13449	scaffold121474:13929-15157
scaffold121474	13469	13665	scaffold121474:13929-15157
scaffold121474	13669	14304	scaffold121474:13929-15157
scaffold121474	14314	14857	scaffold121474:13929-15157
scaffold121474	14874	15081	scaffold121474:13929-15157
scaffold121474	15084	15992	scaffold121474:13929-15157
scaffold121485	6648	7093	scaffold121485:7408-9756
scaffold121485	8423	9044	scaffold121485:7408-9756
scaffold121485	9058	9275	scaffold121485:7408-9756
scaffold121485	9403	9691	scaffold121485:7408-9756
scaffold121485	9718	9840	scaffold121485:7408-9756
scaffold121485	9843	10071	scaffold121485:7408-9756
scaffold121485	10098	10373	scaffold121485:7408-9756
scaffold121485	10378	10591	scaffold121485:7408-9756
scaffold121485	23477	23773	scaffold121485:23162-24922
scaffold121485	23827	23908	scaffold121485:23162-24922
scaffold121485	23914	23985	scaffold121485:23162-24922
scaffold121485	24114	25163	scaffold121485:23162-24922
scaffold121485	25164	25319	scaffold121485:23162-24922
scaffold121485	40059	40138	scaffold121485:40884-42113
scaffold121485	40144	40334	scaffold121485:40884-42113
scaffold121485	40564	41101	scaffold121485:40884-42113
scaffold121485	41104	41873	scaffold121485:40884-42113
scaffold121485	41894	41979	scaffold121485:40884-42113
scaffold121485	41984	42945	scaffold121485:40884-42113
scaffold121488	19391	19476	scaffold121488:20221-21450
scaffold121488	19526	19738	scaffold121488:20221-21450
scaffold121488	19816	19963	scaffold121488:20221-21450
scaffold121488	20881	21209	scaffold121488:20221-21450
scaffold121488	21211	21638	scaffold121488:20221-21450
scaffold121488	21771	22207	scaffold121488:20221-21450
scaffold121493	134355	134426	scaffold121493:135115-136343
scaffold121493	134435	134584	scaffold121493:135115-136343
scaffold121493	134585	134792	scaffold121493:135115-136343
scaffold121493	134845	134918	scaffold121493:135115-136343
scaffold121493	134920	136113	scaffold121493:135115-136343
scaffold121493	136120	136395	scaffold121493:135115-136343
scaffold121493	136500	136676	scaffold121493:135115-136343
scaffold121493	136940	137007	scaffold121493:135115-136343
scaffold121493	137010	137156	scaffold121493:135115-136343
scaffold121496	8788	8943	scaffold121496:8625-9854
scaffold121496	9203	9797	scaffold121496:8625-9854
scaffold121496	9818	10355	scaffold121496:8625-9854
scaffold121496	10513	10683	scaffold121496:8625-9854
scaffold121497	45897	46024	scaffold121497:46172-47401
scaffold121497	46027	46178	scaffold121497:46172-47401
scaffold121497	46182	46305	scaffold121497:46172-47401
scaffold121497	46312	46441	scaffold121497:46172-47401
scaffold121497	46447	46806	scaffold121497:46172-47401
scaffold121497	46812	47165	scaffold121497:46172-47401
scaffold121497	47232	47423	scaffold121497:46172-47401
scaffold121497	47427	47636	scaffold121497:46172-47401
scaffold121497	47787	47995	scaffold121497:46172-47401
scaffold121497	47997	48061	scaffold121497:46172-47401
scaffold121497	48067	48221	scaffold121497:46172-47401
scaffold121498	163424	163557	scaffold121498:164254-165482
scaffold121498	163609	163794	scaffold121498:164254-165482
scaffold121498	163859	164004	scaffold121498:164254-165482
scaffold121498	164074	164290	scaffold121498:164254-165482
scaffold121498	164444	164578	scaffold121498:164254-165482
scaffold121498	164774	164977	scaffold121498:164254-165482
scaffold121511	45022	45095	scaffold121511:45837-47066
scaffold121511	45402	45609	scaffold121511:45837-47066
scaffold121511	45732	45796	scaffold121511:45837-47066
scaffold121511	45802	46152	scaffold121511:45837-47066
scaffold121511	46162	46225	scaffold121511:45837-47066
scaffold121511	46592	47159	scaffold121511:45837-47066
scaffold121511	47202	47902	scaffold121511:45837-47066
scaffold121511	139549	139680	scaffold121511:139664-140893
scaffold121511	139939	140090	scaffold121511:139664-140893
scaffold121511	140099	140178	scaffold121511:139664-140893
scaffold121511	140184	141454	scaffold121511:139664-140893
scaffold121511	141469	141730	scaffold121511:139664-140893
scaffold121514	47409	47824	scaffold121514:47779-49008
scaffold121514	48314	48659	scaffold121514:47779-49008
scaffold121514	48824	49438	scaffold121514:47779-49008
scaffold121514	49454	49655	scaffold121514:47779-49008
scaffold121514	49664	49817	scaffold121514:47779-49008
scaffold121519	1340	1618	scaffold121519:51-1280
scaffold121519	1620	1897	scaffold121519:51-1280
scaffold121519	2030	2111	scaffold121519:51-1280
scaffold121523	13024	13181	scaffold121523:13854-15082
scaffold121523	13464	13948	scaffold121523:13854-15082
scaffold121523	14094	14279	scaffold121523:13854-15082
scaffold121523	15459	15682	scaffold121523:13854-15082
scaffold121543	75738	76088	scaffold121543:76568-77796
scaffold121543	76093	76169	scaffold121543:76568-77796
scaffold121543	76228	76295	scaffold121543:76568-77796
scaffold121543	76298	76387	scaffold121543:76568-77796
scaffold121543	76438	76586	scaffold121543:76568-77796
scaffold121543	76588	76731	scaffold121543:76568-77796
scaffold121543	76733	76806	scaffold121543:76568-77796
scaffold121543	76878	76996	scaffold121543:76568-77796
scaffold121543	77018	77207	scaffold121543:76568-77796
scaffold121543	77933	78203	scaffold121543:76568-77796
scaffold121543	78213	78375	scaffold121543:76568-77796
scaffold121543	78473	78615	scaffold121543:76568-77796
scaffold121549	77552	77684	scaffold121549:78377-79606
scaffold121549	77687	77753	scaffold121549:78377-79606
scaffold121549	77757	77824	scaffold121549:78377-79606
scaffold121549	77827	78185	scaffold121549:78377-79606
scaffold121549	78197	78329	scaffold121549:78377-79606
scaffold121549	78337	78879	scaffold121549:78377-79606
scaffold121549	78897	79095	scaffold121549:78377-79606
scaffold121549	79097	79804	scaffold121549:78377-79606
scaffold121549	79997	80138	scaffold121549:78377-79606
scaffold121549	80367	80432	scaffold121549:78377-79606
scaffold121549	86384	86453	scaffold121549:87214-88443
scaffold121549	86454	86518	scaffold121549:87214-88443
scaffold121549	86524	86675	scaffold121549:87214-88443
scaffold121549	86684	86821	scaffold121549:87214-88443
scaffold121549	86824	87169	scaffold121549:87214-88443
scaffold121549	87389	87529	scaffold121549:87214-88443
scaffold121549	87794	87873	scaffold121549:87214-88443
scaffold121549	87874	87951	scaffold121549:87214-88443
scaffold121549	88214	88395	scaffold121549:87214-88443
scaffold121549	88499	88706	scaffold121549:87214-88443
scaffold121549	88769	88916	scaffold121549:87214-88443
scaffold121550	16474	16729	scaffold121550:17304-18533
scaffold121550	17424	17572	scaffold121550:17304-18533
scaffold121550	17659	17833	scaffold121550:17304-18533
scaffold121550	17889	18107	scaffold121550:17304-18533
scaffold121550	18159	18309	scaffold121550:17304-18533
scaffold121550	18699	19000	scaffold121550:17304-18533
scaffold121550	19064	19228	scaffold121550:17304-18533
scaffold121563	24668	24744	scaffold121563:25498-26727
scaffold121563	24878	25310	scaffold121563:25498-26727
scaffold121563	25318	25786	scaffold121563:25498-26727
scaffold121563	25788	25857	scaffold121563:25498-26727
scaffold121563	25858	25937	scaffold121563:25498-26727
scaffold121563	25938	27559	scaffold121563:25498-26727
scaffold121570	78656	78794	scaffold121570:79051-80280
scaffold121570	79281	79479	scaffold121570:79051-80280
scaffold121570	79731	79911	scaffold121570:79051-80280
scaffold121570	80721	80916	scaffold121570:79051-80280
scaffold121571	61977	62048	scaffold121571:62802-64031
scaffold121571	62147	62218	scaffold121571:62802-64031
scaffold121571	62267	62572	scaffold121571:62802-64031
scaffold121571	62707	62838	scaffold121571:62802-64031
scaffold121571	62842	62959	scaffold121571:62802-64031
scaffold121571	62987	63210	scaffold121571:62802-64031
scaffold121571	63332	64163	scaffold121571:62802-64031
scaffold121571	64177	64257	scaffold121571:62802-64031
scaffold121571	64312	64640	scaffold121571:62802-64031
scaffold121571	64797	64867	scaffold121571:62802-64031
scaffold121571	81009	81073	scaffold121571:81839-83067
scaffold121571	81119	81188	scaffold121571:81839-83067
scaffold121571	81189	81389	scaffold121571:81839-83067
scaffold121571	81459	81811	scaffold121571:81839-83067
scaffold121571	81819	82054	scaffold121571:81839-83067
scaffold121571	82234	83156	scaffold121571:81839-83067
scaffold121571	83159	83295	scaffold121571:81839-83067
scaffold121571	83299	83881	scaffold121571:81839-83067
scaffold121581	139712	139853	scaffold121581:140402-142536
scaffold121581	140237	140314	scaffold121581:140402-142536
scaffold121581	140317	140946	scaffold121581:140402-142536
scaffold121581	140947	141364	scaffold121581:140402-142536
scaffold121581	141367	141571	scaffold121581:140402-142536
scaffold121581	141597	141932	scaffold121581:140402-142536
scaffold121581	141942	142213	scaffold121581:140402-142536
scaffold121581	142227	142492	scaffold121581:140402-142536
scaffold121581	142577	142840	scaffold121581:140402-142536
scaffold121581	142852	143014	scaffold121581:140402-142536
scaffold121581	143142	143347	scaffold121581:140402-142536
scaffold121582	37348	37489	scaffold121582:38178-39407
scaffold121582	37578	37674	scaffold121582:38178-39407
scaffold121582	37693	37847	scaffold121582:38178-39407
scaffold121582	37873	38077	scaffold121582:38178-39407
scaffold121582	38133	38215	scaffold121582:38178-39407
scaffold121582	38238	38365	scaffold121582:38178-39407
scaffold121582	38373	38496	scaffold121582:38178-39407
scaffold121582	38603	38679	scaffold121582:38178-39407
scaffold121582	38723	39426	scaffold121582:38178-39407
scaffold121582	39438	39854	scaffold121582:38178-39407
scaffold121582	39893	39964	scaffold121582:38178-39407
scaffold121582	39973	40060	scaffold121582:38178-39407
scaffold121582	40063	40155	scaffold121582:38178-39407
scaffold121584	25739	26248	scaffold121584:26569-28299
scaffold121584	26269	26402	scaffold121584:26569-28299
scaffold121584	26419	26734	scaffold121584:26569-28299
scaffold121584	26769	26838	scaffold121584:26569-28299
scaffold121584	26899	27312	scaffold121584:26569-28299
scaffold121584	27314	27460	scaffold121584:26569-28299
scaffold121584	27599	27736	scaffold121584:26569-28299
scaffold121584	27739	28016	scaffold121584:26569-28299
scaffold121584	28394	28576	scaffold121584:26569-28299
scaffold121591	83204	83337	scaffold121591:83754-84983
scaffold121591	83429	83758	scaffold121591:83754-84983
scaffold121591	83784	83974	scaffold121591:83754-84983
scaffold121591	84114	84252	scaffold121591:83754-84983
scaffold121591	84284	84422	scaffold121591:83754-84983
scaffold121591	84689	85175	scaffold121591:83754-84983
scaffold121593	25614	25772	scaffold121593:25884-27113;scaffold121593:27346-28575;scaffold121593:30127-31768
scaffold121593	25964	26186	scaffold121593:25884-27113;scaffold121593:27346-28575;scaffold121593:30127-31768
scaffold121593	26324	26473	scaffold121593:25884-27113;scaffold121593:27346-28575;scaffold121593:30127-31768
scaffold121593	26474	26814	scaffold121593:25884-27113;scaffold121593:27346-28575;scaffold121593:30127-31768
scaffold121593	26819	26961	scaffold121593:25884-27113;scaffold121593:27346-28575;scaffold121593:30127-31768
scaffold121593	27174	27376	scaffold121593:25884-27113;scaffold121593:27346-28575;scaffold121593:30127-31768
scaffold121593	27379	27451	scaffold121593:25884-27113;scaffold121593:27346-28575;scaffold121593:30127-31768
scaffold121593	27784	28144	scaffold121593:25884-27113;scaffold121593:27346-28575;scaffold121593:30127-31768
scaffold121593	28149	28216	scaffold121593:25884-27113;scaffold121593:27346-28575;scaffold121593:30127-31768
scaffold121593	28919	29054	scaffold121593:25884-27113;scaffold121593:27346-28575;scaffold121593:30127-31768
scaffold121593	29114	29881	scaffold121593:25884-27113;scaffold121593:27346-28575;scaffold121593:30127-31768
scaffold121593	30029	30229	scaffold121593:25884-27113;scaffold121593:27346-28575;scaffold121593:30127-31768
scaffold121593	30599	31377	scaffold121593:25884-27113;scaffold121593:27346-28575;scaffold121593:30127-31768
scaffold121593	32014	32583	scaffold121593:25884-27113;scaffold121593:27346-28575;scaffold121593:30127-31768
scaffold121595	53792	54938	scaffold121595:54367-55595
scaffold121595	55072	55498	scaffold121595:54367-55595
scaffold121611	39081	39157	scaffold121611:39896-41124
scaffold121611	39226	39744	scaffold121611:39896-41124
scaffold121611	39751	40043	scaffold121611:39896-41124
scaffold121611	40661	40854	scaffold121611:39896-41124
scaffold121611	48083	48377	scaffold121611:48913-50141
scaffold121611	48383	48575	scaffold121611:48913-50141
scaffold121611	48583	49197	scaffold121611:48913-50141
scaffold121611	49663	49853	scaffold121611:48913-50141
scaffold121611	49878	50068	scaffold121611:48913-50141
scaffold121637	20185	20511	scaffold121637:20785-22014
scaffold121637	21005	21288	scaffold121637:20785-22014
scaffold121637	21865	22065	scaffold121637:20785-22014
scaffold121637	22125	22303	scaffold121637:20785-22014
scaffold121645	4607	4754	scaffold121645:4817-6046
scaffold121645	4837	4966	scaffold121645:4817-6046
scaffold121645	5247	5394	scaffold121645:4817-6046
scaffold121645	5537	5667	scaffold121645:4817-6046
scaffold121645	6092	6871	scaffold121645:4817-6046
scaffold121651	6694	6848	scaffold121651:6959-8395
scaffold121651	27467	27608	scaffold121651:27312-28540
scaffold121652	245526	245854	scaffold121652:245936-247165
scaffold121652	246156	246302	scaffold121652:245936-247165
scaffold121652	246946	247200	scaffold121652:245936-247165
scaffold121652	247206	247996	scaffold121652:245936-247165
scaffold121652	250376	250446	scaffold121652:251206-252435
scaffold121652	250456	250726	scaffold121652:251206-252435
scaffold121652	250851	251070	scaffold121652:251206-252435
scaffold121652	251311	251813	scaffold121652:251206-252435
scaffold121652	251826	251982	scaffold121652:251206-252435
scaffold121652	251986	252120	scaffold121652:251206-252435
scaffold121652	252131	253036	scaffold121652:251206-252435
scaffold121657	49896	50031	scaffold121657:50616-52000
scaffold121657	50036	50239	scaffold121657:50616-52000
scaffold121657	50251	50311	scaffold121657:50616-52000
scaffold121657	50746	51157	scaffold121657:50616-52000
scaffold121657	51316	51461	scaffold121657:50616-52000
scaffold121657	51466	51668	scaffold121657:50616-52000
scaffold121657	51671	51888	scaffold121657:50616-52000
scaffold121675	59594	59667	scaffold121675:60419-61647
scaffold121675	59814	59877	scaffold121675:60419-61647
scaffold121675	59889	59961	scaffold121675:60419-61647
scaffold121675	60094	60307	scaffold121675:60419-61647
scaffold121675	60309	60571	scaffold121675:60419-61647
scaffold121675	60779	60936	scaffold121675:60419-61647
scaffold121675	61169	61428	scaffold121675:60419-61647
scaffold121675	61429	61922	scaffold121675:60419-61647
scaffold121675	62059	62437	scaffold121675:60419-61647
scaffold121675	68779	68898	scaffold121675:69594-70823
scaffold121675	68904	69461	scaffold121675:69594-70823
scaffold121675	69464	69548	scaffold121675:69594-70823
scaffold121675	69619	69903	scaffold121675:69594-70823
scaffold121675	69904	70301	scaffold121675:69594-70823
scaffold121675	70304	70789	scaffold121675:69594-70823
scaffold121675	70974	71381	scaffold121675:69594-70823
scaffold121675	71429	71626	scaffold121675:69594-70823
scaffold121675	79232	79501	scaffold121675:79352-80581
scaffold121675	79907	80092	scaffold121675:79352-80581
scaffold121675	80097	80240	scaffold121675:79352-80581
scaffold121675	80452	80614	scaffold121675:79352-80581
scaffold121675	80717	80791	scaffold121675:79352-80581
scaffold121675	80797	80869	scaffold121675:79352-80581
scaffold121687	41572	41646	scaffold121687:42322-43551
scaffold121687	41647	41712	scaffold121687:42322-43551
scaffold121687	41932	42123	scaffold121687:42322-43551
scaffold121687	42342	42415	scaffold121687:42322-43551
scaffold121687	42422	42906	scaffold121687:42322-43551
scaffold121687	43037	43520	scaffold121687:42322-43551
scaffold121687	43522	43599	scaffold121687:42322-43551
scaffold121687	43612	44371	scaffold121687:42322-43551
scaffold121697	80769	81128	scaffold121697:81599-82827
scaffold121697	81129	81930	scaffold121697:81599-82827
scaffold121697	82354	82629	scaffold121697:81599-82827
scaffold121697	82834	82990	scaffold121697:81599-82827
scaffold121697	83174	83258	scaffold121697:81599-82827
scaffold121697	83464	83664	scaffold121697:81599-82827
scaffold121711	93132	93261	scaffold121711:93872-95100
scaffold121711	93337	93466	scaffold121711:93872-95100
scaffold121711	93467	93971	scaffold121711:93872-95100
scaffold121711	94377	95300	scaffold121711:93872-95100
scaffold121711	95357	95928	scaffold121711:93872-95100
scaffold121719	85921	86834	scaffold121719:86731-87959
scaffold121719	119719	120068	scaffold121719:120549-121777
scaffold121719	120069	120563	scaffold121719:120549-121777
scaffold121719	120774	120848	scaffold121719:120549-121777
scaffold121719	120854	120981	scaffold121719:120549-121777
scaffold121719	121139	121544	scaffold121719:120549-121777
scaffold121719	121549	121625	scaffold121719:120549-121777
scaffold121719	121679	122453	scaffold121719:120549-121777
scaffold121730	58885	59040	scaffold121730:59715-60943
scaffold121730	59045	60475	scaffold121730:59715-60943
scaffold121730	60655	60924	scaffold121730:59715-60943
scaffold121730	61130	61291	scaffold121730:59715-60943
scaffold121732	20892	21050	scaffold121732:21607-22835
scaffold121732	21217	21338	scaffold121732:21607-22835
scaffold121732	21357	21555	scaffold121732:21607-22835
scaffold121732	21567	22236	scaffold121732:21607-22835
scaffold121732	22242	22478	scaffold121732:21607-22835
scaffold121732	23242	23394	scaffold121732:21607-22835
scaffold121738	11480	12174	scaffold121738:11865-13093
scaffold121738	15918	16062	scaffold121738:15666-16895
scaffold121738	16403	16562	scaffold121738:15666-16895
scaffold121738	16833	17247	scaffold121738:15666-16895
scaffold121738	17533	17726	scaffold121738:15666-16895
scaffold121755	196034	196317	scaffold121755:196864-198092
scaffold121755	196324	196540	scaffold121755:196864-198092
scaffold121755	196559	196968	scaffold121755:196864-198092
scaffold121755	197169	197439	scaffold121755:196864-198092
scaffold121755	197449	197584	scaffold121755:196864-198092
scaffold121755	197589	197816	scaffold121755:196864-198092
scaffold121755	197949	198080	scaffold121755:196864-198092
scaffold121755	198084	198365	scaffold121755:196864-198092
scaffold121755	198564	198715	scaffold121755:196864-198092
scaffold121785	69284	69353	scaffold121785:70099-71327
scaffold121785	69359	69897	scaffold121785:70099-71327
scaffold121785	69899	70041	scaffold121785:70099-71327
scaffold121785	70044	70745	scaffold121785:70099-71327
scaffold121785	70874	71098	scaffold121785:70099-71327
scaffold121785	71159	71353	scaffold121785:70099-71327
scaffold121785	71444	71647	scaffold121785:70099-71327
scaffold121795	64986	65252	scaffold121795:65736-68176
scaffold121795	65256	65397	scaffold121795:65736-68176
scaffold121795	65676	65820	scaffold121795:65736-68176
scaffold121795	65831	66040	scaffold121795:65736-68176
scaffold121795	66041	66318	scaffold121795:65736-68176
scaffold121795	66526	66864	scaffold121795:65736-68176
scaffold121795	66866	67404	scaffold121795:65736-68176
scaffold121795	67751	68802	scaffold121795:65736-68176
scaffold121795	68841	68990	scaffold121795:65736-68176
scaffold121795	87371	87450	scaffold121795:88201-89430;scaffold121795:89726-90955
scaffold121795	87451	88211	scaffold121795:88201-89430;scaffold121795:89726-90955
scaffold121795	88231	88495	scaffold121795:88201-89430;scaffold121795:89726-90955
scaffold121795	88561	88642	scaffold121795:88201-89430;scaffold121795:89726-90955
scaffold121795	88651	88723	scaffold121795:88201-89430;scaffold121795:89726-90955
scaffold121795	88771	88839	scaffold121795:88201-89430;scaffold121795:89726-90955
scaffold121795	88841	88912	scaffold121795:88201-89430;scaffold121795:89726-90955
scaffold121795	88916	88992	scaffold121795:88201-89430;scaffold121795:89726-90955
scaffold121795	89021	89548	scaffold121795:88201-89430;scaffold121795:89726-90955
scaffold121795	89596	89745	scaffold121795:88201-89430;scaffold121795:89726-90955
scaffold121795	89841	90029	scaffold121795:88201-89430;scaffold121795:89726-90955
scaffold121795	90031	90396	scaffold121795:88201-89430;scaffold121795:89726-90955
scaffold121795	90446	91778	scaffold121795:88201-89430;scaffold121795:89726-90955
scaffold121795	135027	135174	scaffold121795:135857-137085
scaffold121795	135427	135572	scaffold121795:135857-137085
scaffold121795	135887	135955	scaffold121795:135857-137085
scaffold121795	135957	136031	scaffold121795:135857-137085
scaffold121795	136032	136119	scaffold121795:135857-137085
scaffold121795	136402	136558	scaffold121795:135857-137085
scaffold121795	136622	136696	scaffold121795:135857-137085
scaffold121795	136697	136820	scaffold121795:135857-137085
scaffold121795	137057	137282	scaffold121795:135857-137085
scaffold121795	137292	137382	scaffold121795:135857-137085
scaffold121795	137662	137913	scaffold121795:135857-137085
scaffold121798	61474	61630	scaffold121798:62304-63532
scaffold121798	61704	61900	scaffold121798:62304-63532
scaffold121798	61909	62032	scaffold121798:62304-63532
scaffold121798	62034	62115	scaffold121798:62304-63532
scaffold121798	62124	62674	scaffold121798:62304-63532
scaffold121798	63044	63180	scaffold121798:62304-63532
scaffold121798	77192	77384	scaffold121798:78007-79236
scaffold121798	77387	77676	scaffold121798:78007-79236
scaffold121798	77687	78362	scaffold121798:78007-79236
scaffold121798	78437	78516	scaffold121798:78007-79236
scaffold121798	78522	78665	scaffold121798:78007-79236
scaffold121798	78727	79285	scaffold121798:78007-79236
scaffold121798	79287	79651	scaffold121798:78007-79236
scaffold121798	79942	80065	scaffold121798:78007-79236
scaffold121798	108034	108260	scaffold121798:108864-110093
scaffold121798	108359	108544	scaffold121798:108864-110093
scaffold121798	108629	108790	scaffold121798:108864-110093
scaffold121798	108849	109159	scaffold121798:108864-110093
scaffold121798	109409	110815	scaffold121798:108864-110093
scaffold121807	22040	22212	scaffold121807:21789-23018
scaffold121807	22390	22819	scaffold121807:21789-23018
scaffold121807	22850	23354	scaffold121807:21789-23018
scaffold121807	23485	23831	scaffold121807:21789-23018
scaffold121807	29691	29972	scaffold121807:30366-33120
scaffold121807	30001	30134	scaffold121807:30366-33120
scaffold121807	30636	30780	scaffold121807:30366-33120
scaffold121807	30991	31285	scaffold121807:30366-33120
scaffold121807	31291	31366	scaffold121807:30366-33120
scaffold121807	31516	31720	scaffold121807:30366-33120
scaffold121807	31826	32079	scaffold121807:30366-33120
scaffold121807	32086	32530	scaffold121807:30366-33120
scaffold121807	32581	32817	scaffold121807:30366-33120
scaffold121807	32876	32940	scaffold121807:30366-33120
scaffold121807	32956	33085	scaffold121807:30366-33120
scaffold121807	33096	33442	scaffold121807:30366-33120
scaffold121807	33446	33682	scaffold121807:30366-33120
scaffold121807	33756	33959	scaffold121807:30366-33120
scaffold121807	133892	134038	scaffold121807:134632-135861;scaffold121807:136561-137790
scaffold121807	134922	135119	scaffold121807:134632-135861;scaffold121807:136561-137790
scaffold121807	135282	136039	scaffold121807:134632-135861;scaffold121807:136561-137790
scaffold121807	136042	136317	scaffold121807:134632-135861;scaffold121807:136561-137790
scaffold121807	136322	136527	scaffold121807:134632-135861;scaffold121807:136561-137790
scaffold121807	136532	136734	scaffold121807:134632-135861;scaffold121807:136561-137790
scaffold121807	136742	137370	scaffold121807:134632-135861;scaffold121807:136561-137790
scaffold121807	137372	137636	scaffold121807:134632-135861;scaffold121807:136561-137790
scaffold121807	137782	137943	scaffold121807:134632-135861;scaffold121807:136561-137790
scaffold121807	137947	138070	scaffold121807:134632-135861;scaffold121807:136561-137790
scaffold121807	138072	138223	scaffold121807:134632-135861;scaffold121807:136561-137790
scaffold121807	138227	138621	scaffold121807:134632-135861;scaffold121807:136561-137790
scaffold121807	143246	143320	scaffold121807:144076-145305
scaffold121807	143336	143466	scaffold121807:144076-145305
scaffold121807	143471	143538	scaffold121807:144076-145305
scaffold121807	143596	143750	scaffold121807:144076-145305
scaffold121807	143881	144117	scaffold121807:144076-145305
scaffold121807	144236	144390	scaffold121807:144076-145305
scaffold121807	144901	145359	scaffold121807:144076-145305
scaffold121807	145416	146137	scaffold121807:144076-145305
scaffold121814	59138	59697	scaffold121814:59754-60982
scaffold121814	59718	60112	scaffold121814:59754-60982
scaffold121814	60288	60916	scaffold121814:59754-60982
scaffold121817	13372	13509	scaffold121817:13712-14940
scaffold121817	13512	13725	scaffold121817:13712-14940
scaffold121817	13732	14015	scaffold121817:13712-14940
scaffold121817	14017	14363	scaffold121817:13712-14940
scaffold121817	14702	14766	scaffold121817:13712-14940
scaffold121817	14777	14857	scaffold121817:13712-14940
scaffold121817	14862	14990	scaffold121817:13712-14940
scaffold121817	14992	15195	scaffold121817:13712-14940
scaffold121817	15197	15410	scaffold121817:13712-14940
scaffold121817	15422	15539	scaffold121817:13712-14940
scaffold121817	15632	15768	scaffold121817:13712-14940
scaffold121817	19914	20471	scaffold121817:20744-22334
scaffold121817	20769	20908	scaffold121817:20744-22334
scaffold121817	21034	21380	scaffold121817:20744-22334
scaffold121817	21744	22013	scaffold121817:20744-22334
scaffold121817	22034	22388	scaffold121817:20744-22334
scaffold121817	22389	22822	scaffold121817:20744-22334
scaffold121820	41875	42082	scaffold121820:42425-43653
scaffold121820	42090	42237	scaffold121820:42425-43653
scaffold121820	42240	42379	scaffold121820:42425-43653
scaffold121820	42380	42503	scaffold121820:42425-43653
scaffold121820	43085	43351	scaffold121820:42425-43653
scaffold121820	43365	43623	scaffold121820:42425-43653
scaffold121820	43715	44128	scaffold121820:42425-43653
scaffold121820	44130	44343	scaffold121820:42425-43653
scaffold121820	95840	95924	scaffold121820:96670-97898;scaffold121820:98791-100019
scaffold121820	95925	96226	scaffold121820:96670-97898;scaffold121820:98791-100019
scaffold121820	96265	96924	scaffold121820:96670-97898;scaffold121820:98791-100019
scaffold121820	97035	97190	scaffold121820:96670-97898;scaffold121820:98791-100019
scaffold121820	97330	97503	scaffold121820:96670-97898;scaffold121820:98791-100019
scaffold121820	97585	98203	scaffold121820:96670-97898;scaffold121820:98791-100019
scaffold121820	98215	98282	scaffold121820:96670-97898;scaffold121820:98791-100019
scaffold121820	98315	98441	scaffold121820:96670-97898;scaffold121820:98791-100019
scaffold121820	98450	99197	scaffold121820:96670-97898;scaffold121820:98791-100019
scaffold121820	99575	99762	scaffold121820:96670-97898;scaffold121820:98791-100019
scaffold121820	100635	100831	scaffold121820:96670-97898;scaffold121820:98791-100019
scaffold121824	15514	15638	scaffold121824:15204-16433
scaffold121824	15639	16140	scaffold121824:15204-16433
scaffold121824	16164	16294	scaffold121824:15204-16433
scaffold121824	16299	17267	scaffold121824:15204-16433
scaffold121824	18709	19253	scaffold121824:19124-20353;scaffold121824:20583-21812
scaffold121824	19269	19400	scaffold121824:19124-20353;scaffold121824:20583-21812
scaffold121824	19409	19483	scaffold121824:19124-20353;scaffold121824:20583-21812
scaffold121824	19734	19922	scaffold121824:19124-20353;scaffold121824:20583-21812
scaffold121824	19944	20134	scaffold121824:19124-20353;scaffold121824:20583-21812
scaffold121824	20379	20675	scaffold121824:19124-20353;scaffold121824:20583-21812
scaffold121824	20769	20972	scaffold121824:19124-20353;scaffold121824:20583-21812
scaffold121824	21044	21433	scaffold121824:19124-20353;scaffold121824:20583-21812
scaffold121824	21454	21521	scaffold121824:19124-20353;scaffold121824:20583-21812
scaffold121824	21664	22006	scaffold121824:19124-20353;scaffold121824:20583-21812
scaffold121824	22009	22075	scaffold121824:19124-20353;scaffold121824:20583-21812
scaffold121824	22079	22298	scaffold121824:19124-20353;scaffold121824:20583-21812
scaffold121824	22539	22623	scaffold121824:19124-20353;scaffold121824:20583-21812
scaffold121833	23292	23484	scaffold121833:24032-25260
scaffold121833	23487	23770	scaffold121833:24032-25260
scaffold121833	23772	23974	scaffold121833:24032-25260
scaffold121833	23977	24325	scaffold121833:24032-25260
scaffold121855	51300	51440	scaffold121855:52060-53288
scaffold121855	51460	51578	scaffold121855:52060-53288
scaffold121855	51580	52134	scaffold121855:52060-53288
scaffold121855	52320	52463	scaffold121855:52060-53288
scaffold121855	52535	54114	scaffold121855:52060-53288
scaffold121859	127299	127992	scaffold121859:128039-129268
scaffold121859	128259	128395	scaffold121859:128039-129268
scaffold121859	128769	129237	scaffold121859:128039-129268
scaffold121859	129244	129382	scaffold121859:128039-129268
scaffold121859	129384	129812	scaffold121859:128039-129268
scaffold121859	129814	129881	scaffold121859:128039-129268
scaffold121859	129884	130013	scaffold121859:128039-129268
scaffold121859	130024	130091	scaffold121859:128039-129268
scaffold121865	144030	144102	scaffold121865:144592-145820
scaffold121865	144105	144184	scaffold121865:144592-145820
scaffold121865	144255	144382	scaffold121865:144592-145820
scaffold121865	144460	145053	scaffold121865:144592-145820
scaffold121865	166174	166363	scaffold121865:166984-168212
scaffold121865	166364	166644	scaffold121865:166984-168212
scaffold121865	166654	167141	scaffold121865:166984-168212
scaffold121865	167914	169028	scaffold121865:166984-168212
scaffold121873	28632	28695	scaffold121873:29462-30690
scaffold121873	28702	28838	scaffold121873:29462-30690
scaffold121873	28847	29139	scaffold121873:29462-30690
scaffold121873	29142	29886	scaffold121873:29462-30690
scaffold121873	29907	30185	scaffold121873:29462-30690
scaffold121873	30247	30451	scaffold121873:29462-30690
scaffold121873	30452	30599	scaffold121873:29462-30690
scaffold121874	55548	55628	scaffold121874:56378-57606
scaffold121874	55898	56045	scaffold121874:56378-57606
scaffold121874	56053	56125	scaffold121874:56378-57606
scaffold121874	56183	56333	scaffold121874:56378-57606
scaffold121874	57173	57363	scaffold121874:56378-57606
scaffold121874	57598	57715	scaffold121874:56378-57606
scaffold121874	58003	58288	scaffold121874:56378-57606
scaffold121876	74557	74772	scaffold121876:75382-75495
scaffold121876	74777	75432	scaffold121876:75382-75495
scaffold121883	33338	33755	scaffold121883:34083-35311
scaffold121883	33758	34600	scaffold121883:34083-35311
scaffold121883	36053	36138	scaffold121883:34083-35311
scaffold121884	62277	62399	scaffold121884:63022-64250
scaffold121884	62407	62554	scaffold121884:63022-64250
scaffold121884	62562	63405	scaffold121884:63022-64250
scaffold121884	63822	64383	scaffold121884:63022-64250
scaffold121884	64477	64805	scaffold121884:63022-64250
scaffold121884	64827	64896	scaffold121884:63022-64250
scaffold121887	68288	69273	scaffold121887:69038-70406
scaffold121887	69408	69588	scaffold121887:69038-70406
scaffold121887	69713	69923	scaffold121887:69038-70406
scaffold121887	70013	70486	scaffold121887:69038-70406
scaffold121887	70718	71072	scaffold121887:69038-70406
scaffold121897	23837	24036	scaffold121897:24582-25811
scaffold121897	24397	24611	scaffold121897:24582-25811
scaffold121897	25307	25452	scaffold121897:24582-25811
scaffold121897	25492	25636	scaffold121897:24582-25811
scaffold121897	25712	26040	scaffold121897:24582-25811
scaffold121897	26062	26388	scaffold121897:24582-25811
scaffold121897	26412	26474	scaffold121897:24582-25811
scaffold121897	26482	26634	scaffold121897:24582-25811
scaffold121897	28541	28694	scaffold121897:28881-30110
scaffold121897	29471	29662	scaffold121897:28881-30110
scaffold121899	33047	33397	scaffold121899:33212-34441
scaffold121899	33537	33725	scaffold121899:33212-34441
scaffold121899	33772	33935	scaffold121899:33212-34441
scaffold121899	33957	35061	scaffold121899:33212-34441
scaffold121911	24901	24969	scaffold121911:25731-26960
scaffold121911	24986	25121	scaffold121911:25731-26960
scaffold121911	25191	25327	scaffold121911:25731-26960
scaffold121911	25391	25964	scaffold121911:25731-26960
scaffold121911	25971	26298	scaffold121911:25731-26960
scaffold121911	26301	26382	scaffold121911:25731-26960
scaffold121911	26596	27101	scaffold121911:25731-26960
scaffold121911	27161	27523	scaffold121911:25731-26960
scaffold121911	90141	90774	scaffold121911:90966-92194
scaffold121911	90776	91463	scaffold121911:90966-92194
scaffold121911	91476	91604	scaffold121911:90966-92194
scaffold121911	92316	92741	scaffold121911:90966-92194
scaffold121911	472015	472220	scaffold121911:472840-474068
scaffold121911	472240	472706	scaffold121911:472840-474068
scaffold121911	472720	472871	scaffold121911:472840-474068
scaffold121911	472930	473435	scaffold121911:472840-474068
scaffold121911	473445	473781	scaffold121911:472840-474068
scaffold121911	474080	474247	scaffold121911:472840-474068
scaffold121911	506600	506678	scaffold121911:507430-508659
scaffold121911	506900	507022	scaffold121911:507430-508659
scaffold121911	507110	507231	scaffold121911:507430-508659
scaffold121911	507235	507308	scaffold121911:507430-508659
scaffold121911	508225	508375	scaffold121911:507430-508659
scaffold121911	508635	508786	scaffold121911:507430-508659
scaffold121911	514603	514761	scaffold121911:513798-515027
scaffold121911	514793	515831	scaffold121911:513798-515027
scaffold121911	520866	521324	scaffold121911:520616-521845
scaffold121911	521456	521623	scaffold121911:520616-521845
scaffold121911	521736	522011	scaffold121911:520616-521845
scaffold121911	522091	522223	scaffold121911:520616-521845
scaffold121911	522531	522677	scaffold121911:520616-521845
scaffold121911	563466	563532	scaffold121911:564296-565525;scaffold121911:565681-566910
scaffold121911	564171	564393	scaffold121911:564296-565525;scaffold121911:565681-566910
scaffold121911	564536	564802	scaffold121911:564296-565525;scaffold121911:565681-566910
scaffold121911	564806	564883	scaffold121911:564296-565525;scaffold121911:565681-566910
scaffold121911	565236	565390	scaffold121911:564296-565525;scaffold121911:565681-566910
scaffold121911	565866	566054	scaffold121911:564296-565525;scaffold121911:565681-566910
scaffold121911	566146	566511	scaffold121911:564296-565525;scaffold121911:565681-566910
scaffold121911	566721	566996	scaffold121911:564296-565525;scaffold121911:565681-566910
scaffold121930	192462	193249	scaffold121930:191967-193195
scaffold121930	193322	193519	scaffold121930:191967-193195
scaffold121930	193652	193802	scaffold121930:191967-193195
scaffold121930	193867	194019	scaffold121930:191967-193195
scaffold121934	54771	54913	scaffold121934:54736-55964
scaffold121934	55221	55466	scaffold121934:54736-55964
scaffold121934	55606	55731	scaffold121934:54736-55964
scaffold121934	55746	55814	scaffold121934:54736-55964
scaffold121934	55816	55882	scaffold121934:54736-55964
scaffold121934	56086	56592	scaffold121934:54736-55964
scaffold121934	132535	132712	scaffold121934:131725-132953
scaffold121934	132715	132858	scaffold121934:131725-132953
scaffold121934	153598	153754	scaffold121934:154428-155657
scaffold121934	153758	154025	scaffold121934:154428-155657
scaffold121934	154033	154106	scaffold121934:154428-155657
scaffold121934	154108	154725	scaffold121934:154428-155657
scaffold121934	154838	156215	scaffold121934:154428-155657
scaffold121941	183888	183964	scaffold121941:184713-185942
scaffold121941	183968	184237	scaffold121941:184713-185942
scaffold121941	185218	185511	scaffold121941:184713-185942
scaffold121941	185863	186137	scaffold121941:184713-185942
scaffold121941	186143	186562	scaffold121941:184713-185942
scaffold121941	221886	222090	scaffold121941:222716-223945
scaffold121941	222181	222516	scaffold121941:222716-223945
scaffold121941	222571	222722	scaffold121941:222716-223945
scaffold121941	222726	222961	scaffold121941:222716-223945
scaffold121941	223216	223351	scaffold121941:222716-223945
scaffold121941	223356	223427	scaffold121941:222716-223945
scaffold121941	223441	223513	scaffold121941:222716-223945
scaffold121941	223516	223717	scaffold121941:222716-223945
scaffold121941	223736	223848	scaffold121941:222716-223945
scaffold121941	223936	224084	scaffold121941:222716-223945
scaffold121941	224226	224378	scaffold121941:222716-223945
scaffold121954	27669	28375	scaffold121954:28009-29238
scaffold121954	28389	28657	scaffold121954:28009-29238
scaffold121954	28659	28876	scaffold121954:28009-29238
scaffold121954	28979	29396	scaffold121954:28009-29238
scaffold121954	29519	29807	scaffold121954:28009-29238
scaffold121954	49294	50417	scaffold121954:50104-51332
scaffold121958	141135	141272	scaffold121958:141965-143193
scaffold121958	143185	143345	scaffold121958:141965-143193
scaffold121958	143955	144021	scaffold121958:141965-143193
scaffold121974	23208	23416	scaffold121974:23498-24727
scaffold121974	23728	23921	scaffold121974:23498-24727
scaffold121974	24268	24622	scaffold121974:23498-24727
scaffold121974	24693	25244	scaffold121974:23498-24727
scaffold121974	25318	25561	scaffold121974:23498-24727
scaffold121974	30345	30545	scaffold121974:31015-32244
scaffold121974	30605	30957	scaffold121974:31015-32244
scaffold121974	31030	31182	scaffold121974:31015-32244
scaffold121974	31370	31569	scaffold121974:31015-32244
scaffold121974	31720	31852	scaffold121974:31015-32244
scaffold121974	32465	32613	scaffold121974:31015-32244
scaffold121974	32700	32763	scaffold121974:31015-32244
scaffold121974	32770	33037	scaffold121974:31015-32244
scaffold121977	51906	52172	scaffold121977:52366-54021
scaffold121977	52181	52823	scaffold121977:52366-54021
scaffold121980	119337	119488	scaffold121980:120167-121396
scaffold121980	119497	119696	scaffold121980:120167-121396
scaffold121980	120878	121026	scaffold121980:120167-121396
scaffold121980	121028	121151	scaffold121980:120167-121396
scaffold121980	121153	121222	scaffold121980:120167-121396
scaffold121980	121233	122210	scaffold121980:120167-121396
scaffold121982	60608	60895	scaffold121982:61358-62710
scaffold121982	61858	62013	scaffold121982:61358-62710
scaffold122008	112811	112945	scaffold122008:113631-115116
scaffold122008	113166	113309	scaffold122008:113631-115116
scaffold122008	113371	113570	scaffold122008:113631-115116
scaffold122008	113586	113931	scaffold122008:113631-115116
scaffold122008	114536	114692	scaffold122008:113631-115116
scaffold122008	115021	115222	scaffold122008:113631-115116
scaffold122008	115856	115935	scaffold122008:113631-115116
scaffold122022	38799	39006	scaffold122022:39629-40858
scaffold122022	39009	39363	scaffold122022:39629-40858
scaffold122022	39369	39564	scaffold122022:39629-40858
scaffold122022	39709	39866	scaffold122022:39629-40858
scaffold122022	40764	41692	scaffold122022:39629-40858
scaffold122022	44952	45445	scaffold122022:45772-47000
scaffold122022	45447	45584	scaffold122022:45772-47000
scaffold122022	45587	45660	scaffold122022:45772-47000
scaffold122022	45662	46143	scaffold122022:45772-47000
scaffold122022	46207	46348	scaffold122022:45772-47000
scaffold122022	46362	46782	scaffold122022:45772-47000
scaffold122022	47902	48969	scaffold122022:48730-49958
scaffold122022	48972	49099	scaffold122022:48730-49958
scaffold122022	49827	50604	scaffold122022:48730-49958
scaffold122022	50647	50777	scaffold122022:48730-49958
scaffold122023	98574	99625	scaffold122023:97654-98883
scaffold122040	71233	71403	scaffold122040:71903-73131
scaffold122040	71433	71682	scaffold122040:71903-73131
scaffold122040	71888	72354	scaffold122040:71903-73131
scaffold122040	73408	73976	scaffold122040:71903-73131
scaffold122042	37230	37377	scaffold122042:38060-39288
scaffold122042	37380	37526	scaffold122042:38060-39288
scaffold122042	37530	37743	scaffold122042:38060-39288
scaffold122042	37765	37969	scaffold122042:38060-39288
scaffold122042	37970	38127	scaffold122042:38060-39288
scaffold122042	38280	38508	scaffold122042:38060-39288
scaffold122042	38605	38908	scaffold122042:38060-39288
scaffold122042	39100	39563	scaffold122042:38060-39288
scaffold122042	39645	39802	scaffold122042:38060-39288
scaffold122042	39885	40019	scaffold122042:38060-39288
scaffold122052	5388	5525	scaffold122052:5498-6726
scaffold122052	5528	5599	scaffold122052:5498-6726
scaffold122052	5793	6906	scaffold122052:5498-6726
scaffold122052	6908	7050	scaffold122052:5498-6726
scaffold122052	7118	7288	scaffold122052:5498-6726
scaffold122054	67179	67318	scaffold122054:68004-70092
scaffold122054	67454	68016	scaffold122054:68004-70092
scaffold122054	68029	68296	scaffold122054:68004-70092
scaffold122054	68309	68502	scaffold122054:68004-70092
scaffold122054	68504	68591	scaffold122054:68004-70092
scaffold122054	68724	68797	scaffold122054:68004-70092
scaffold122054	68799	68941	scaffold122054:68004-70092
scaffold122054	68999	69151	scaffold122054:68004-70092
scaffold122054	69219	69491	scaffold122054:68004-70092
scaffold122054	69529	70134	scaffold122054:68004-70092
scaffold122054	70149	70420	scaffold122054:68004-70092
scaffold122054	70429	70919	scaffold122054:68004-70092
scaffold122057	91792	91877	scaffold122057:92617-93846
scaffold122057	92845	93064	scaffold122057:92617-93846
scaffold122057	93185	93345	scaffold122057:92617-93846
scaffold122057	93680	93856	scaffold122057:92617-93846
scaffold122057	93995	94189	scaffold122057:92617-93846
scaffold122057	94390	94683	scaffold122057:92617-93846
scaffold122057	141756	142089	scaffold122057:142501-143730
scaffold122057	142091	142234	scaffold122057:142501-143730
scaffold122057	142251	142312	scaffold122057:142501-143730
scaffold122057	142391	142525	scaffold122057:142501-143730
scaffold122057	142526	142793	scaffold122057:142501-143730
scaffold122057	142876	143078	scaffold122057:142501-143730
scaffold122057	143286	143627	scaffold122057:142501-143730
scaffold122057	143686	144553	scaffold122057:142501-143730
scaffold122065	73335	73458	scaffold122065:74155-75383
scaffold122065	73470	73673	scaffold122065:74155-75383
scaffold122065	73675	74385	scaffold122065:74155-75383
scaffold122065	74390	74583	scaffold122065:74155-75383
scaffold122065	74725	74930	scaffold122065:74155-75383
scaffold122065	74935	74999	scaffold122065:74155-75383
scaffold122065	75050	75163	scaffold122065:74155-75383
scaffold122065	75180	75379	scaffold122065:74155-75383
scaffold122065	75535	75824	scaffold122065:74155-75383
scaffold122066	186241	186366	scaffold122066:187056-188285
scaffold122066	186806	186936	scaffold122066:187056-188285
scaffold122066	187086	187223	scaffold122066:187056-188285
scaffold122066	187486	187629	scaffold122066:187056-188285
scaffold122066	187766	187835	scaffold122066:187056-188285
scaffold122066	187841	187907	scaffold122066:187056-188285
scaffold122066	188416	188626	scaffold122066:187056-188285
scaffold122066	188926	189122	scaffold122066:187056-188285
scaffold122072	23873	24170	scaffold122072:24703-25931
scaffold122072	24453	24571	scaffold122072:24703-25931
scaffold122072	24593	24927	scaffold122072:24703-25931
scaffold122072	24928	25217	scaffold122072:24703-25931
scaffold122081	40843	40971	scaffold122081:40911-42140
scaffold122081	41033	41521	scaffold122081:40911-42140
scaffold122081	107478	107625	scaffold122081:107393-109984
scaffold122081	107983	108327	scaffold122081:107393-109984
scaffold122081	109783	109982	scaffold122081:107393-109984
scaffold122081	110703	110816	scaffold122081:107393-109984
scaffold122084	83731	83920	scaffold122084:82706-83935
scaffold122084	84006	84496	scaffold122084:82706-83935
scaffold122084	84571	84766	scaffold122084:82706-83935
scaffold122089	6285	6432	scaffold122089:6785-8513
scaffold122089	6500	6637	scaffold122089:6785-8513
scaffold122089	6640	6790	scaffold122089:6785-8513
scaffold122089	6915	6983	scaffold122089:6785-8513
scaffold122089	6990	7067	scaffold122089:6785-8513
scaffold122089	7230	8013	scaffold122089:6785-8513
scaffold122089	8080	8301	scaffold122089:6785-8513
scaffold122089	8310	8476	scaffold122089:6785-8513
scaffold122089	8625	8901	scaffold122089:6785-8513
scaffold122098	20531	20720	scaffold122098:20901-22130
scaffold122098	21071	21226	scaffold122098:20901-22130
scaffold122098	21281	21789	scaffold122098:20901-22130
scaffold122098	21796	22956	scaffold122098:20901-22130
scaffold122099	21816	22031	scaffold122099:22131-23360
scaffold122099	22196	22314	scaffold122099:22131-23360
scaffold122099	22321	22385	scaffold122099:22131-23360
scaffold122099	22386	22517	scaffold122099:22131-23360
scaffold122099	22976	23175	scaffold122099:22131-23360
scaffold122099	23281	23343	scaffold122099:22131-23360
scaffold122099	23351	23422	scaffold122099:22131-23360
scaffold122099	23436	23582	scaffold122099:22131-23360
scaffold122099	23676	23806	scaffold122099:22131-23360
scaffold122099	23891	24174	scaffold122099:22131-23360
scaffold122101	42395	42528	scaffold122101:43205-44433
scaffold122101	42800	42934	scaffold122101:43205-44433
scaffold122101	42935	43000	scaffold122101:43205-44433
scaffold122101	43015	43079	scaffold122101:43205-44433
scaffold122101	43085	43236	scaffold122101:43205-44433
scaffold122101	43425	43633	scaffold122101:43205-44433
scaffold122101	44265	44456	scaffold122101:43205-44433
scaffold122101	44560	44951	scaffold122101:43205-44433
scaffold122110	859	1752	scaffold122110:1674-2902
scaffold122110	1754	2281	scaffold122110:1674-2902
scaffold122110	2334	2826	scaffold122110:1674-2902
scaffold122110	2849	3110	scaffold122110:1674-2902
scaffold122110	3179	3740	scaffold122110:1674-2902
scaffold122111	37977	38155	scaffold122111:38667-39895
scaffold122111	38477	38646	scaffold122111:38667-39895
scaffold122111	38837	39036	scaffold122111:38667-39895
scaffold122111	39347	39496	scaffold122111:38667-39895
scaffold122128	102591	102738	scaffold122128:102641-103869
scaffold122128	102936	103210	scaffold122128:102641-103869
scaffold122128	103286	103502	scaffold122128:102641-103869
scaffold122128	103696	104048	scaffold122128:102641-103869
scaffold122128	115616	115705	scaffold122128:116446-117674
scaffold122128	115756	115830	scaffold122128:116446-117674
scaffold122128	115836	115968	scaffold122128:116446-117674
scaffold122128	115976	117112	scaffold122128:116446-117674
scaffold122128	117156	117326	scaffold122128:116446-117674
scaffold122128	117371	118239	scaffold122128:116446-117674
scaffold122128	118296	118508	scaffold122128:116446-117674
scaffold122128	121416	122265	scaffold122128:122241-123469
scaffold122128	122266	122611	scaffold122128:122241-123469
scaffold122128	122621	122736	scaffold122128:122241-123469
scaffold122128	122751	123097	scaffold122128:122241-123469
scaffold122128	123181	123321	scaffold122128:122241-123469
scaffold122129	4890	5100	scaffold122129:5350-6578
scaffold122129	5290	5450	scaffold122129:5350-6578
scaffold122129	6555	6687	scaffold122129:5350-6578
scaffold122152	51924	51991	scaffold122152:52754-53982
scaffold122152	52064	52203	scaffold122152:52754-53982
scaffold122152	52254	52389	scaffold122152:52754-53982
scaffold122152	52394	52596	scaffold122152:52754-53982
scaffold122152	52609	52675	scaffold122152:52754-53982
scaffold122152	52704	52773	scaffold122152:52754-53982
scaffold122152	52844	52910	scaffold122152:52754-53982
scaffold122152	52914	53243	scaffold122152:52754-53982
scaffold122152	53249	53463	scaffold122152:52754-53982
scaffold122152	53464	53669	scaffold122152:52754-53982
scaffold122152	117423	117497	scaffold122152:118253-119481
scaffold122152	117568	117710	scaffold122152:118253-119481
scaffold122152	117718	117931	scaffold122152:118253-119481
scaffold122152	117933	118524	scaffold122152:118253-119481
scaffold122165	123030	123099	scaffold122165:123495-124723
scaffold122165	123100	123225	scaffold122165:123495-124723
scaffold122165	123380	123448	scaffold122165:123495-124723
scaffold122165	123450	123591	scaffold122165:123495-124723
scaffold122165	123645	123856	scaffold122165:123495-124723
scaffold122165	124065	124350	scaffold122165:123495-124723
scaffold122165	124365	124498	scaffold122165:123495-124723
scaffold122165	124500	124700	scaffold122165:123495-124723
scaffold122165	125015	125134	scaffold122165:123495-124723
scaffold122165	125420	125559	scaffold122165:123495-124723
scaffold122168	18429	18565	scaffold122168:19174-20402
scaffold122168	18644	18774	scaffold122168:19174-20402
scaffold122168	18779	19189	scaffold122168:19174-20402
scaffold122168	19194	19412	scaffold122168:19174-20402
scaffold122168	19414	19753	scaffold122168:19174-20402
scaffold122168	19764	19955	scaffold122168:19174-20402
scaffold122168	19959	20097	scaffold122168:19174-20402
scaffold122168	20874	20946	scaffold122168:19174-20402
scaffold122168	20954	21021	scaffold122168:19174-20402
scaffold122169	10885	11024	scaffold122169:11435-12664
scaffold122169	11025	11091	scaffold122169:11435-12664
scaffold122169	11255	11510	scaffold122169:11435-12664
scaffold122169	11730	12497	scaffold122169:11435-12664
scaffold122169	12500	12637	scaffold122169:11435-12664
scaffold122169	12660	12720	scaffold122169:11435-12664
scaffold122169	12725	12983	scaffold122169:11435-12664
scaffold122169	13030	13294	scaffold122169:11435-12664
scaffold122169	13325	13492	scaffold122169:11435-12664
scaffold122187	42018	42421	scaffold122187:42628-43857
scaffold122187	42428	42575	scaffold122187:42628-43857
scaffold122187	42708	42864	scaffold122187:42628-43857
scaffold122187	43008	43201	scaffold122187:42628-43857
scaffold122187	43408	43560	scaffold122187:42628-43857
scaffold122187	43633	43758	scaffold122187:42628-43857
scaffold122187	43833	43985	scaffold122187:42628-43857
scaffold122187	43998	44397	scaffold122187:42628-43857
scaffold122187	44413	44690	scaffold122187:42628-43857
scaffold122188	110261	110327	scaffold122188:111076-112780
scaffold122188	110336	110552	scaffold122188:111076-112780
scaffold122188	110651	111178	scaffold122188:111076-112780
scaffold122188	111241	111611	scaffold122188:111076-112780
scaffold122188	111721	112358	scaffold122188:111076-112780
scaffold122189	35362	35757	scaffold122189:36007-37235
scaffold122189	35902	36358	scaffold122189:36007-37235
scaffold122189	37277	37431	scaffold122189:36007-37235
scaffold122189	37602	37772	scaffold122189:36007-37235
scaffold122189	37957	38060	scaffold122189:36007-37235
scaffold122189	38652	38872	scaffold122189:39474-40702
scaffold122189	38927	39082	scaffold122189:39474-40702
scaffold122189	39137	39275	scaffold122189:39474-40702
scaffold122191	397222	397298	scaffold122191:398052-399281
scaffold122191	397502	397797	scaffold122191:398052-399281
scaffold122191	398482	398626	scaffold122191:398052-399281
scaffold122191	399112	400110	scaffold122191:398052-399281
scaffold122198	1905	2164	scaffold122198:1113-2753
scaffold122198	2250	2475	scaffold122198:1113-2753
scaffold122198	2515	2706	scaffold122198:1113-2753
scaffold122198	2855	3355	scaffold122198:1113-2753
scaffold122198	67192	67255	scaffold122198:68017-69246
scaffold122198	67467	67601	scaffold122198:68017-69246
scaffold122198	69027	70082	scaffold122198:68017-69246
scaffold122199	68205	68341	scaffold122199:69035-70263
scaffold122199	68415	68489	scaffold122199:69035-70263
scaffold122199	68505	68574	scaffold122199:69035-70263
scaffold122199	68575	68641	scaffold122199:69035-70263
scaffold122199	68645	68849	scaffold122199:69035-70263
scaffold122199	68850	69128	scaffold122199:69035-70263
scaffold122199	69185	69643	scaffold122199:69035-70263
scaffold122199	69685	70235	scaffold122199:69035-70263
scaffold122199	70595	70767	scaffold122199:69035-70263
scaffold122199	70885	71091	scaffold122199:69035-70263
scaffold122207	41332	41501	scaffold122207:41502-42733
scaffold122207	41892	42068	scaffold122207:41502-42733
scaffold122207	42327	42447	scaffold122207:41502-42733
scaffold122207	43262	43515	scaffold122207:41502-42733
scaffold122207	78865	78999	scaffold122207:79685-80913
scaffold122207	79070	79201	scaffold122207:79685-80913
scaffold122207	79205	79766	scaffold122207:79685-80913
scaffold122207	79770	80187	scaffold122207:79685-80913
scaffold122207	80190	80464	scaffold122207:79685-80913
scaffold122207	80465	80533	scaffold122207:79685-80913
scaffold122207	80775	81394	scaffold122207:79685-80913
scaffold122226	27136	27343	scaffold122226:27966-29494
scaffold122226	27356	28463	scaffold122226:27966-29494
scaffold122226	28466	28730	scaffold122226:27966-29494
scaffold122226	28811	28954	scaffold122226:27966-29494
scaffold122226	29096	29250	scaffold122226:27966-29494
scaffold122226	29641	29707	scaffold122226:27966-29494
scaffold122226	29711	29926	scaffold122226:27966-29494
scaffold122226	30036	30318	scaffold122226:27966-29494
scaffold122227	18104	18461	scaffold122227:18929-20157
scaffold122227	18464	18533	scaffold122227:18929-20157
scaffold122227	18534	18888	scaffold122227:18929-20157
scaffold122227	18889	19301	scaffold122227:18929-20157
scaffold122227	19509	19654	scaffold122227:18929-20157
scaffold122227	20219	20434	scaffold122227:18929-20157
scaffold122227	20509	20826	scaffold122227:18929-20157
scaffold122227	20894	20994	scaffold122227:18929-20157
scaffold122233	46914	47139	scaffold122233:46399-47628
scaffold122233	47609	47760	scaffold122233:46399-47628
scaffold122233	47764	48038	scaffold122233:46399-47628
scaffold122233	48044	48382	scaffold122233:46399-47628
scaffold122233	48384	48457	scaffold122233:46399-47628
scaffold122238	219201	220519	scaffold122238:220016-221244
scaffold122238	220521	220669	scaffold122238:220016-221244
scaffold122238	221031	221181	scaffold122238:220016-221244
scaffold122238	221191	221260	scaffold122238:220016-221244
scaffold122238	221326	221527	scaffold122238:220016-221244
scaffold122238	221826	221970	scaffold122238:220016-221244
scaffold122247	45695	45966	scaffold122247:46455-47684
scaffold122247	46230	46348	scaffold122247:46455-47684
scaffold122247	46350	47707	scaffold122247:46455-47684
scaffold122247	47755	48245	scaffold122247:46455-47684
scaffold122247	48385	48514	scaffold122247:46455-47684
scaffold122254	35294	35365	scaffold122254:36124-37353
scaffold122254	35454	35720	scaffold122254:36124-37353
scaffold122254	36439	36626	scaffold122254:36124-37353
scaffold122254	36879	37082	scaffold122254:36124-37353
scaffold122254	37159	37826	scaffold122254:36124-37353
scaffold122254	63063	63273	scaffold122254:63803-65032
scaffold122254	64023	64168	scaffold122254:63803-65032
scaffold122254	64253	64449	scaffold122254:63803-65032
scaffold122254	64458	64588	scaffold122254:63803-65032
scaffold122254	64673	64800	scaffold122254:63803-65032
scaffold122254	64943	65360	scaffold122254:63803-65032
scaffold122254	65633	65719	scaffold122254:63803-65032
scaffold122254	65723	65845	scaffold122254:63803-65032
scaffold122256	43831	44105	scaffold122256:44641-45870
scaffold122256	44311	44459	scaffold122256:44641-45870
scaffold122256	45146	45285	scaffold122256:44641-45870
scaffold122256	45431	45567	scaffold122256:44641-45870
scaffold122256	45706	45985	scaffold122256:44641-45870
scaffold122256	46196	46704	scaffold122256:44641-45870
scaffold122274	158641	158747	scaffold122274:159461-160690
scaffold122274	159126	159283	scaffold122274:159461-160690
scaffold122274	159411	159563	scaffold122274:159461-160690
scaffold122274	159771	159922	scaffold122274:159461-160690
scaffold122274	159971	161266	scaffold122274:159461-160690
scaffold122274	163260	163455	scaffold122274:163975-165204
scaffold122274	163540	163658	scaffold122274:163975-165204
scaffold122274	164025	164092	scaffold122274:163975-165204
scaffold122274	164165	164239	scaffold122274:163975-165204
scaffold122274	164240	164310	scaffold122274:163975-165204
scaffold122274	164580	164713	scaffold122274:163975-165204
scaffold122274	165060	165878	scaffold122274:163975-165204
scaffold122274	165895	166014	scaffold122274:163975-165204
scaffold122275	54202	54423	scaffold122275:54472-55700
scaffold122275	54427	54766	scaffold122275:54472-55700
scaffold122275	54767	54990	scaffold122275:54472-55700
scaffold122275	54992	55256	scaffold122275:54472-55700
scaffold122275	55262	55616	scaffold122275:54472-55700
scaffold122275	55622	55819	scaffold122275:54472-55700
scaffold122275	55967	56302	scaffold122275:54472-55700
scaffold122275	56307	56460	scaffold122275:54472-55700
scaffold122275	163293	163521	scaffold122275:163723-164952
scaffold122275	163848	164001	scaffold122275:163723-164952
scaffold122275	164128	164708	scaffold122275:163723-164952
scaffold122275	164853	165426	scaffold122275:163723-164952
scaffold122275	165533	165697	scaffold122275:163723-164952
scaffold122275	165703	165782	scaffold122275:163723-164952
scaffold122277	141643	141848	scaffold122277:142383-143612;scaffold122277:143797-145026
scaffold122277	142038	142179	scaffold122277:142383-143612;scaffold122277:143797-145026
scaffold122277	142328	142500	scaffold122277:142383-143612;scaffold122277:143797-145026
scaffold122277	143493	143745	scaffold122277:142383-143612;scaffold122277:143797-145026
scaffold122277	144328	144667	scaffold122277:142383-143612;scaffold122277:143797-145026
scaffold122277	144773	145327	scaffold122277:142383-143612;scaffold122277:143797-145026
scaffold122277	145768	145864	scaffold122277:142383-143612;scaffold122277:143797-145026
scaffold122277	159658	159869	scaffold122277:158553-159782
scaffold122277	159923	160060	scaffold122277:158553-159782
scaffold122277	160118	160270	scaffold122277:158553-159782
scaffold122277	178807	179085	scaffold122277:179084-180312
scaffold122277	179087	179224	scaffold122277:179084-180312
scaffold122277	179372	179570	scaffold122277:179084-180312
scaffold122277	180229	180360	scaffold122277:179084-180312
scaffold122277	180574	180779	scaffold122277:179084-180312
scaffold122277	180784	181122	scaffold122277:179084-180312
scaffold122279	24319	24606	scaffold122279:25079-26307;scaffold122279:26875-28103
scaffold122279	24959	25170	scaffold122279:25079-26307;scaffold122279:26875-28103
scaffold122279	25579	25789	scaffold122279:25079-26307;scaffold122279:26875-28103
scaffold122279	84769	84902	scaffold122279:85454-88302
scaffold122279	84904	84966	scaffold122279:85454-88302
scaffold122279	85044	85203	scaffold122279:85454-88302
scaffold122279	85334	85558	scaffold122279:85454-88302
scaffold122279	85814	86025	scaffold122279:85454-88302
scaffold122279	86874	87039	scaffold122279:85454-88302
scaffold122279	87514	87654	scaffold122279:85454-88302
scaffold122279	87844	88009	scaffold122279:85454-88302
scaffold122279	88484	88655	scaffold122279:85454-88302
scaffold122279	88919	89074	scaffold122279:85454-88302
scaffold122282	37243	37435	scaffold122282:36478-37707
scaffold122282	37643	37857	scaffold122282:36478-37707
scaffold122282	37913	38075	scaffold122282:36478-37707
scaffold122287	59054	59266	scaffold122287:59879-61108
scaffold122287	59334	59551	scaffold122287:59879-61108
scaffold122287	59554	59629	scaffold122287:59879-61108
scaffold122287	59714	59917	scaffold122287:59879-61108
scaffold122287	60179	60453	scaffold122287:59879-61108
scaffold122287	60754	61873	scaffold122287:59879-61108
scaffold122287	61874	61943	scaffold122287:59879-61108
scaffold122307	24828	24983	scaffold122307:25127-26356
scaffold122307	25043	25219	scaffold122307:25127-26356
scaffold122307	25508	26010	scaffold122307:25127-26356
scaffold122307	26073	26213	scaffold122307:25127-26356
scaffold122307	26288	26567	scaffold122307:25127-26356
scaffold122307	26613	26960	scaffold122307:25127-26356
scaffold122307	27108	27183	scaffold122307:25127-26356
scaffold122307	33223	33441	scaffold122307:32278-33507
scaffold122307	33443	34247	scaffold122307:32278-33507
scaffold122311	77448	77659	scaffold122311:78268-79496
scaffold122311	77943	78853	scaffold122311:78268-79496
scaffold122311	167611	167676	scaffold122311:168366-169594
scaffold122311	167686	167750	scaffold122311:168366-169594
scaffold122311	168196	168401	scaffold122311:168366-169594
scaffold122311	168476	168543	scaffold122311:168366-169594
scaffold122311	168546	168875	scaffold122311:168366-169594
scaffold122311	168876	169032	scaffold122311:168366-169594
scaffold122311	169036	169187	scaffold122311:168366-169594
scaffold122311	169516	169800	scaffold122311:168366-169594
scaffold122311	169801	169877	scaffold122311:168366-169594
scaffold122311	169891	170042	scaffold122311:168366-169594
scaffold122318	10301	10543	scaffold122318:10306-11535
scaffold122318	10621	11291	scaffold122318:10306-11535
scaffold122318	11556	12368	scaffold122318:10306-11535
scaffold122340	16544	16610	scaffold122340:17369-18598
scaffold122340	17669	17956	scaffold122340:17369-18598
scaffold122340	17984	18160	scaffold122340:17369-18598
scaffold122340	18539	18744	scaffold122340:17369-18598
scaffold122340	18859	18982	scaffold122340:17369-18598
scaffold122340	18984	19051	scaffold122340:17369-18598
scaffold122344	36959	37042	scaffold122344:37779-40194
scaffold122344	37089	37236	scaffold122344:37779-40194
scaffold122344	37244	37440	scaffold122344:37779-40194
scaffold122344	37449	37522	scaffold122344:37779-40194
scaffold122344	37599	37857	scaffold122344:37779-40194
scaffold122344	37874	37948	scaffold122344:37779-40194
scaffold122344	38234	38830	scaffold122344:37779-40194
scaffold122344	39069	39200	scaffold122344:37779-40194
scaffold122344	39214	39375	scaffold122344:37779-40194
scaffold122344	39559	40193	scaffold122344:37779-40194
scaffold122344	40634	40801	scaffold122344:37779-40194
scaffold122344	40919	41009	scaffold122344:37779-40194
scaffold122354	253155	253287	scaffold122354:253770-254998
scaffold122354	253290	253509	scaffold122354:253770-254998
scaffold122354	253595	253965	scaffold122354:253770-254998
scaffold122356	23993	24118	scaffold122356:24173-25401
scaffold122362	110432	110505	scaffold122362:108677-109906
scaffold122368	50189	50467	scaffold122368:51019-52248
scaffold122368	50474	50617	scaffold122368:51019-52248
scaffold122368	50764	51132	scaffold122368:51019-52248
scaffold122368	51134	51415	scaffold122368:51019-52248
scaffold122368	51484	51616	scaffold122368:51019-52248
scaffold122379	1629	1831	scaffold122379:2029-3257
scaffold122379	1844	2404	scaffold122379:2029-3257
scaffold122413	34801	35626	scaffold122413:34606-35835
scaffold122413	35651	35779	scaffold122413:34606-35835
scaffold122413	35931	36067	scaffold122413:34606-35835
scaffold122413	36076	36647	scaffold122413:34606-35835
scaffold122417	15447	15563	scaffold122417:16184-18027
scaffold122417	15567	15724	scaffold122417:16184-18027
scaffold122417	15727	15853	scaffold122417:16184-18027
scaffold122417	15867	16196	scaffold122417:16184-18027
scaffold122417	16197	16336	scaffold122417:16184-18027
scaffold122417	16342	16418	scaffold122417:16184-18027
scaffold122417	16567	16907	scaffold122417:16184-18027
scaffold122417	16967	17326	scaffold122417:16184-18027
scaffold122417	17967	18311	scaffold122417:16184-18027
scaffold122417	18312	18646	scaffold122417:16184-18027
scaffold122420	2102	2315	scaffold122420:2932-4160
scaffold122420	2317	2451	scaffold122420:2932-4160
scaffold122420	2452	2664	scaffold122420:2932-4160
scaffold122420	2667	3373	scaffold122420:2932-4160
scaffold122420	3377	3588	scaffold122420:2932-4160
scaffold122420	3592	3714	scaffold122420:2932-4160
scaffold122420	3717	3795	scaffold122420:2932-4160
scaffold122420	3922	4139	scaffold122420:2932-4160
scaffold122420	4782	4904	scaffold122420:2932-4160
scaffold122420	174480	174566	scaffold122420:175310-176539
scaffold122420	174700	175254	scaffold122420:175310-176539
scaffold122420	175390	175817	scaffold122420:175310-176539
scaffold122420	175825	176930	scaffold122420:175310-176539
scaffold122420	176935	177214	scaffold122420:175310-176539
scaffold122420	177230	177365	scaffold122420:175310-176539
scaffold122440	13747	14371	scaffold122440:12682-13911
scaffold122440	14382	14536	scaffold122440:12682-13911
scaffold122440	14617	14742	scaffold122440:12682-13911
scaffold122440	42012	42677	scaffold122440:42727-45003
scaffold122440	43247	43485	scaffold122440:42727-45003
scaffold122440	43612	45365	scaffold122440:42727-45003
scaffold122440	45422	45598	scaffold122440:42727-45003
scaffold122440	45642	45839	scaffold122440:42727-45003
scaffold122441	15001	15130	scaffold122441:15671-16900
scaffold122441	15141	15202	scaffold122441:15671-16900
scaffold122441	15206	15325	scaffold122441:15671-16900
scaffold122441	15456	15728	scaffold122441:15671-16900
scaffold122441	15736	15996	scaffold122441:15671-16900
scaffold122441	16141	16411	scaffold122441:15671-16900
scaffold122441	16486	16848	scaffold122441:15671-16900
scaffold122441	16851	16917	scaffold122441:15671-16900
scaffold122441	16986	17051	scaffold122441:15671-16900
scaffold122441	17061	17216	scaffold122441:15671-16900
scaffold122441	17231	17357	scaffold122441:15671-16900
scaffold122441	17376	17445	scaffold122441:15671-16900
scaffold122441	17446	17708	scaffold122441:15671-16900
scaffold122455	76879	77007	scaffold122455:77699-78928;scaffold122455:80235-81464
scaffold122455	77014	77173	scaffold122455:77699-78928;scaffold122455:80235-81464
scaffold122455	77619	77693	scaffold122455:77699-78928;scaffold122455:80235-81464
scaffold122455	77699	77766	scaffold122455:77699-78928;scaffold122455:80235-81464
scaffold122455	77989	78127	scaffold122455:77699-78928;scaffold122455:80235-81464
scaffold122455	78194	78501	scaffold122455:77699-78928;scaffold122455:80235-81464
scaffold122455	78804	79038	scaffold122455:77699-78928;scaffold122455:80235-81464
scaffold122455	79229	79434	scaffold122455:77699-78928;scaffold122455:80235-81464
scaffold122455	79439	79578	scaffold122455:77699-78928;scaffold122455:80235-81464
scaffold122455	80269	80346	scaffold122455:77699-78928;scaffold122455:80235-81464
scaffold122455	80349	80421	scaffold122455:77699-78928;scaffold122455:80235-81464
scaffold122455	80439	80564	scaffold122455:77699-78928;scaffold122455:80235-81464
scaffold122455	81399	81605	scaffold122455:77699-78928;scaffold122455:80235-81464
scaffold122463	57712	57903	scaffold122463:58532-59761
scaffold122463	58327	58472	scaffold122463:58532-59761
scaffold122463	58662	58817	scaffold122463:58532-59761
scaffold122463	58977	59381	scaffold122463:58532-59761
scaffold122463	59452	59567	scaffold122463:58532-59761
scaffold122463	59652	59821	scaffold122463:58532-59761
scaffold122463	59942	60247	scaffold122463:58532-59761
scaffold122463	60377	60575	scaffold122463:58532-59761
scaffold122469	271920	272137	scaffold122469:272750-273978
scaffold122469	272150	272357	scaffold122469:272750-273978
scaffold122469	272360	272427	scaffold122469:272750-273978
scaffold122469	272445	272580	scaffold122469:272750-273978
scaffold122469	272695	273133	scaffold122469:272750-273978
scaffold122469	273325	273496	scaffold122469:272750-273978
scaffold122469	274080	274337	scaffold122469:272750-273978
scaffold122469	274340	274461	scaffold122469:272750-273978
scaffold122471	83586	84115	scaffold122471:84296-85525
scaffold122471	84176	84305	scaffold122471:84296-85525
scaffold122471	84326	84706	scaffold122471:84296-85525
scaffold122471	84841	86041	scaffold122471:84296-85525
scaffold122492	25638	25761	scaffold122492:26378-27607
scaffold122492	26108	26309	scaffold122492:26378-27607
scaffold122492	26468	26607	scaffold122492:26378-27607
scaffold122492	27278	27354	scaffold122492:26378-27607
scaffold122492	27358	27500	scaffold122492:26378-27607
scaffold122492	27503	27572	scaffold122492:26378-27607
scaffold122492	27578	27779	scaffold122492:26378-27607
scaffold122492	27783	27943	scaffold122492:26378-27607
scaffold122492	27963	28041	scaffold122492:26378-27607
scaffold122492	28178	28315	scaffold122492:26378-27607
scaffold122512	17296	17381	scaffold122512:18126-19354
scaffold122512	17386	17733	scaffold122512:18126-19354
scaffold122512	17736	17805	scaffold122512:18126-19354
scaffold122512	17806	17927	scaffold122512:18126-19354
scaffold122512	17946	18095	scaffold122512:18126-19354
scaffold122512	18111	18806	scaffold122512:18126-19354
scaffold122512	19641	19719	scaffold122512:18126-19354
scaffold122512	19726	19792	scaffold122512:18126-19354
scaffold122512	19821	20076	scaffold122512:18126-19354
scaffold122512	51372	51460	scaffold122512:51997-53226
scaffold122512	51797	52082	scaffold122512:51997-53226
scaffold122512	52107	52548	scaffold122512:51997-53226
scaffold122512	52742	53574	scaffold122512:51997-53226
scaffold122515	53891	54093	scaffold122515:54636-55865
scaffold122515	55736	55891	scaffold122515:54636-55865
scaffold122515	55926	56360	scaffold122515:54636-55865
scaffold122515	56498	56695	scaffold122515:54636-55865
scaffold122515	65584	65715	scaffold122515:66399-67628
scaffold122515	65779	65852	scaffold122515:66399-67628
scaffold122515	65869	66210	scaffold122515:66399-67628
scaffold122515	66689	66756	scaffold122515:66399-67628
scaffold122515	66759	66828	scaffold122515:66399-67628
scaffold122515	66834	67000	scaffold122515:66399-67628
scaffold122515	67229	67412	scaffold122515:66399-67628
scaffold122515	67459	67882	scaffold122515:66399-67628
scaffold122515	68019	68183	scaffold122515:66399-67628
scaffold122515	68374	68457	scaffold122515:66399-67628
scaffold122532	142753	143112	scaffold122532:143583-144813
scaffold122532	143173	143250	scaffold122532:143583-144813
scaffold122532	143253	143400	scaffold122532:143583-144813
scaffold122532	143453	143621	scaffold122532:143583-144813
scaffold122532	143733	144008	scaffold122532:143583-144813
scaffold122532	144173	144571	scaffold122532:143583-144813
scaffold122532	144578	145339	scaffold122532:143583-144813
scaffold122532	145393	145545	scaffold122532:143583-144813
scaffold122542	48303	48509	scaffold122542:48978-50206
scaffold122542	48513	49075	scaffold122542:48978-50206
scaffold122542	49078	49636	scaffold122542:48978-50206
scaffold122542	49638	49840	scaffold122542:48978-50206
scaffold122542	49843	49973	scaffold122542:48978-50206
scaffold122556	24872	25520	scaffold122556:24527-25756
scaffold122556	25577	26137	scaffold122556:24527-25756
scaffold122556	26152	26573	scaffold122556:24527-25756
scaffold122559	70204	70342	scaffold122559:70884-72713
scaffold122559	70349	70490	scaffold122559:70884-72713
scaffold122559	70689	70907	scaffold122559:70884-72713
scaffold122559	70909	71329	scaffold122559:70884-72713
scaffold122559	71334	71397	scaffold122559:70884-72713
scaffold122559	71399	71963	scaffold122559:70884-72713
scaffold122559	78254	78466	scaffold122559:78789-80017
scaffold122559	78599	78860	scaffold122559:78789-80017
scaffold122559	78879	79099	scaffold122559:78789-80017
scaffold122559	79124	79308	scaffold122559:78789-80017
scaffold122559	79314	79909	scaffold122559:78789-80017
scaffold122559	80089	80718	scaffold122559:78789-80017
scaffold122563	76272	76393	scaffold122563:77087-78316
scaffold122563	76397	76528	scaffold122563:77087-78316
scaffold122563	76682	77113	scaffold122563:77087-78316
scaffold122563	77117	77328	scaffold122563:77087-78316
scaffold122563	77392	77723	scaffold122563:77087-78316
scaffold122563	78007	78717	scaffold122563:77087-78316
scaffold122563	78727	79136	scaffold122563:77087-78316
scaffold122563	189342	189555	scaffold122563:190172-191496
scaffold122563	189557	189639	scaffold122563:190172-191496
scaffold122563	189762	190040	scaffold122563:190172-191496
scaffold122563	190262	191156	scaffold122563:190172-191496
scaffold122563	191167	191309	scaffold122563:190172-191496
scaffold122563	191322	191596	scaffold122563:190172-191496
scaffold122563	191882	192310	scaffold122563:190172-191496
scaffold122569	80686	80769	scaffold122569:81511-82740
scaffold122569	80771	81380	scaffold122569:81511-82740
scaffold122569	81391	81526	scaffold122569:81511-82740
scaffold122569	81676	81949	scaffold122569:81511-82740
scaffold122569	82246	82616	scaffold122569:81511-82740
scaffold122569	82781	83282	scaffold122569:81511-82740
scaffold122569	83896	83972	scaffold122569:84721-85950
scaffold122569	83976	84046	scaffold122569:84721-85950
scaffold122569	84171	84469	scaffold122569:84721-85950
scaffold122569	84521	85228	scaffold122569:84721-85950
scaffold122569	85241	85445	scaffold122569:84721-85950
scaffold122569	85521	85637	scaffold122569:84721-85950
scaffold122569	85661	85791	scaffold122569:84721-85950
scaffold122569	85801	86068	scaffold122569:84721-85950
scaffold122569	86246	86447	scaffold122569:84721-85950
scaffold122569	86691	86779	scaffold122569:84721-85950
scaffold122570	95528	96162	scaffold122570:95753-97532
scaffold122570	96183	96341	scaffold122570:95753-97532
scaffold122570	96408	96472	scaffold122570:95753-97532
scaffold122570	96483	96613	scaffold122570:95753-97532
scaffold122570	96623	97081	scaffold122570:95753-97532
scaffold122570	97113	97182	scaffold122570:95753-97532
scaffold122570	97188	97257	scaffold122570:95753-97532
scaffold122570	97298	97431	scaffold122570:95753-97532
scaffold122570	97433	98331	scaffold122570:95753-97532
scaffold122570	180462	180530	scaffold122570:181292-182520
scaffold122570	180532	180666	scaffold122570:181292-182520
scaffold122570	180862	181604	scaffold122570:181292-182520
scaffold122570	181607	181738	scaffold122570:181292-182520
scaffold122570	181742	181811	scaffold122570:181292-182520
scaffold122570	182152	182428	scaffold122570:181292-182520
scaffold122570	182682	182843	scaffold122570:181292-182520
scaffold122570	182952	183046	scaffold122570:181292-182520
scaffold122570	183052	183249	scaffold122570:181292-182520
scaffold122570	183257	183338	scaffold122570:181292-182520
scaffold122573	33585	33995	scaffold122573:34405-35633
scaffold122573	34065	34572	scaffold122573:34405-35633
scaffold122573	35060	35231	scaffold122573:34405-35633
scaffold122573	35295	35424	scaffold122573:34405-35633
scaffold122573	173711	173846	scaffold122573:174531-175759
scaffold122573	173921	174982	scaffold122573:174531-175759
scaffold122573	176191	176266	scaffold122573:174531-175759
scaffold122573	176271	176405	scaffold122573:174531-175759
scaffold122573	176411	176554	scaffold122573:174531-175759
scaffold122575	34940	35514	scaffold122575:35770-37571
scaffold122575	35520	35776	scaffold122575:35770-37571
scaffold122575	35780	35929	scaffold122575:35770-37571
scaffold122575	35935	36139	scaffold122575:35770-37571
scaffold122575	36150	36412	scaffold122575:35770-37571
scaffold122575	36550	36634	scaffold122575:35770-37571
scaffold122575	36635	36706	scaffold122575:35770-37571
scaffold122575	36855	37218	scaffold122575:35770-37571
scaffold122575	37480	37540	scaffold122575:35770-37571
scaffold122575	37605	37996	scaffold122575:35770-37571
scaffold122575	38010	38186	scaffold122575:35770-37571
scaffold122576	10753	10882	scaffold122576:11488-12716
scaffold122576	10908	11032	scaffold122576:11488-12716
scaffold122576	11253	11483	scaffold122576:11488-12716
scaffold122576	11693	11835	scaffold122576:11488-12716
scaffold122576	12273	12485	scaffold122576:11488-12716
scaffold122576	12518	12814	scaffold122576:11488-12716
scaffold122576	12908	13041	scaffold122576:11488-12716
scaffold122576	13048	13358	scaffold122576:11488-12716
scaffold122576	13448	13554	scaffold122576:11488-12716
scaffold122577	74933	75145	scaffold122577:75203-76432
scaffold122577	75153	75279	scaffold122577:75203-76432
scaffold122577	75293	75441	scaffold122577:75203-76432
scaffold122577	75443	75916	scaffold122577:75203-76432
scaffold122577	75933	76074	scaffold122577:75203-76432
scaffold122577	76143	76348	scaffold122577:75203-76432
scaffold122577	76403	76830	scaffold122577:75203-76432
scaffold122578	48695	48841	scaffold122578:49450-50679
scaffold122578	48845	49042	scaffold122578:49450-50679
scaffold122578	49055	49317	scaffold122578:49450-50679
scaffold122578	49340	49470	scaffold122578:49450-50679
scaffold122578	49480	49601	scaffold122578:49450-50679
scaffold122578	49615	49743	scaffold122578:49450-50679
scaffold122578	49745	49954	scaffold122578:49450-50679
scaffold122578	49965	50036	scaffold122578:49450-50679
scaffold122578	50110	50234	scaffold122578:49450-50679
scaffold122578	50250	50312	scaffold122578:49450-50679
scaffold122578	50320	50384	scaffold122578:49450-50679
scaffold122578	50625	51021	scaffold122578:49450-50679
scaffold122578	51225	51417	scaffold122578:49450-50679
scaffold122582	23658	23889	scaffold122582:24398-25242
scaffold122582	24098	24271	scaffold122582:24398-25242
scaffold122582	24288	24480	scaffold122582:24398-25242
scaffold122596	98310	98517	scaffold122596:99140-100368
scaffold122596	98540	98804	scaffold122596:99140-100368
scaffold122596	98815	99008	scaffold122596:99140-100368
scaffold122596	99010	99163	scaffold122596:99140-100368
scaffold122596	99165	99294	scaffold122596:99140-100368
scaffold122596	99295	99504	scaffold122596:99140-100368
scaffold122596	99520	99714	scaffold122596:99140-100368
scaffold122596	100130	100218	scaffold122596:99140-100368
scaffold122596	100220	100347	scaffold122596:99140-100368
scaffold122596	100350	100555	scaffold122596:99140-100368
scaffold122596	100760	100832	scaffold122596:99140-100368
scaffold122596	100845	101036	scaffold122596:99140-100368
scaffold122607	126996	127122	scaffold122607:126446-127675
scaffold122607	127126	127199	scaffold122607:126446-127675
scaffold122607	127201	127404	scaffold122607:126446-127675
scaffold122607	127411	128039	scaffold122607:126446-127675
scaffold122607	128041	128384	scaffold122607:126446-127675
scaffold122631	205	484	scaffold122631:0-653
scaffold122631	485	549	scaffold122631:0-653
scaffold122631	560	1263	scaffold122631:0-653
scaffold122631	1265	1486	scaffold122631:0-653
scaffold122636	70406	70692	scaffold122636:71236-72713
scaffold122636	70836	71139	scaffold122636:71236-72713
scaffold122636	71181	71561	scaffold122636:71236-72713
scaffold122636	71596	72530	scaffold122636:71236-72713
scaffold122636	72541	72603	scaffold122636:71236-72713
scaffold122636	72716	72895	scaffold122636:71236-72713
scaffold122636	73111	73325	scaffold122636:71236-72713
scaffold122636	73416	73534	scaffold122636:71236-72713
scaffold122636	107687	107913	scaffold122636:108502-109730
scaffold122636	108022	108468	scaffold122636:108502-109730
scaffold122636	108532	108817	scaffold122636:108502-109730
scaffold122636	108862	108998	scaffold122636:108502-109730
scaffold122636	109002	109346	scaffold122636:108502-109730
scaffold122636	109507	109642	scaffold122636:108502-109730
scaffold122636	109657	109870	scaffold122636:108502-109730
scaffold122636	110167	110346	scaffold122636:108502-109730
scaffold122636	110357	110416	scaffold122636:108502-109730
scaffold122636	110417	110564	scaffold122636:108502-109730
scaffold122636	131611	131747	scaffold122636:132441-133670
scaffold122636	131766	131979	scaffold122636:132441-133670
scaffold122636	132006	132165	scaffold122636:132441-133670
scaffold122636	132216	132354	scaffold122636:132441-133670
scaffold122636	133251	133390	scaffold122636:132441-133670
scaffold122636	133391	133799	scaffold122636:132441-133670
scaffold122636	133801	134076	scaffold122636:132441-133670
scaffold122636	134081	134229	scaffold122636:132441-133670
scaffold122636	134231	134499	scaffold122636:132441-133670
scaffold122638	8281	8417	scaffold122638:8451-9680
scaffold122638	8566	8861	scaffold122638:8451-9680
scaffold122638	8926	9617	scaffold122638:8451-9680
scaffold122638	9631	10499	scaffold122638:8451-9680
scaffold122647	50345	50546	scaffold122647:49550-50778
scaffold122647	51505	51589	scaffold122647:49550-50778
scaffold122647	98149	98214	scaffold122647:98974-100203
scaffold122647	98454	98618	scaffold122647:98974-100203
scaffold122647	98709	98876	scaffold122647:98974-100203
scaffold122647	99874	101034	scaffold122647:98974-100203
scaffold122649	7534	7677	scaffold122649:8364-9592
scaffold122649	7694	8233	scaffold122649:8364-9592
scaffold122649	8239	8939	scaffold122649:8364-9592
scaffold122649	9084	9214	scaffold122649:8364-9592
scaffold122649	9914	10097	scaffold122649:8364-9592
scaffold122652	55894	56029	scaffold122652:56709-57938
scaffold122652	56034	56175	scaffold122652:56709-57938
scaffold122652	56529	56653	scaffold122652:56709-57938
scaffold122652	57499	57644	scaffold122652:56709-57938
scaffold122652	58209	58338	scaffold122652:56709-57938
scaffold122652	58339	58486	scaffold122652:56709-57938
scaffold122654	25935	26141	scaffold122654:26765-27993
scaffold122654	26165	26282	scaffold122654:26765-27993
scaffold122654	26495	26771	scaffold122654:26765-27993
scaffold122654	27535	27733	scaffold122654:26765-27993
scaffold122657	83392	84145	scaffold122657:83554-84783
scaffold122657	84147	84217	scaffold122657:83554-84783
scaffold122657	84222	84431	scaffold122657:83554-84783
scaffold122657	84497	85042	scaffold122657:83554-84783
scaffold122657	85062	85257	scaffold122657:83554-84783
scaffold122657	85282	85473	scaffold122657:83554-84783
scaffold122657	85477	85617	scaffold122657:83554-84783
scaffold122670	46970	47115	scaffold122670:47790-49019
scaffold122670	47215	47469	scaffold122670:47790-49019
scaffold122670	47470	47812	scaffold122670:47790-49019
scaffold122670	47915	48122	scaffold122670:47790-49019
scaffold122670	48165	49022	scaffold122670:47790-49019
scaffold122672	985	1171	scaffold122672:921-2149
scaffold122672	2000	2199	scaffold122672:921-2149
scaffold122672	2470	2866	scaffold122672:921-2149
scaffold122672	26938	27064	scaffold122672:27758-29515
scaffold122672	27068	27408	scaffold122672:27758-29515
scaffold122672	27428	27549	scaffold122672:27758-29515
scaffold122672	27558	27630	scaffold122672:27758-29515
scaffold122672	27698	27835	scaffold122672:27758-29515
scaffold122672	28703	29846	scaffold122672:27758-29515
scaffold122672	29913	30241	scaffold122672:27758-29515
scaffold122672	30243	30310	scaffold122672:27758-29515
scaffold122685	31012	31275	scaffold122685:31827-33055
scaffold122685	31277	31421	scaffold122685:31827-33055
scaffold122685	31427	32340	scaffold122685:31827-33055
scaffold122685	32472	32606	scaffold122685:31827-33055
scaffold122685	32612	33029	scaffold122685:31827-33055
scaffold122685	33032	33250	scaffold122685:31827-33055
scaffold122685	33762	33888	scaffold122685:31827-33055
scaffold122685	112903	113480	scaffold122685:113733-114961
scaffold122685	113483	113613	scaffold122685:113733-114961
scaffold122685	113618	113692	scaffold122685:113733-114961
scaffold122685	113693	113956	scaffold122685:113733-114961
scaffold122685	113958	114020	scaffold122685:113733-114961
scaffold122685	114043	114456	scaffold122685:113733-114961
scaffold122685	114583	114663	scaffold122685:113733-114961
scaffold122685	114673	114818	scaffold122685:113733-114961
scaffold122685	160973	161044	scaffold122685:161803-163031
scaffold122685	161058	161401	scaffold122685:161803-163031
scaffold122685	161403	161817	scaffold122685:161803-163031
scaffold122685	161888	162234	scaffold122685:161803-163031
scaffold122685	162303	162370	scaffold122685:161803-163031
scaffold122685	162373	162449	scaffold122685:161803-163031
scaffold122685	162653	163005	scaffold122685:161803-163031
scaffold122685	163143	163329	scaffold122685:161803-163031
scaffold122691	113550	113680	scaffold122691:114375-116433
scaffold122691	114015	114315	scaffold122691:114375-116433
scaffold122691	114600	114816	scaffold122691:114375-116433
scaffold122691	114890	115123	scaffold122691:114375-116433
scaffold122691	115160	115322	scaffold122691:114375-116433
scaffold122691	115395	115860	scaffold122691:114375-116433
scaffold122691	115885	116223	scaffold122691:114375-116433
scaffold122691	116230	116365	scaffold122691:114375-116433
scaffold122691	116370	116582	scaffold122691:114375-116433
scaffold122691	116595	116848	scaffold122691:114375-116433
scaffold122700	25435	25503	scaffold122700:25755-27699
scaffold122700	25505	25978	scaffold122700:25755-27699
scaffold122700	26055	26204	scaffold122700:25755-27699
scaffold122700	26270	26390	scaffold122700:25755-27699
scaffold122700	26625	26817	scaffold122700:25755-27699
scaffold122700	26885	27125	scaffold122700:25755-27699
scaffold122700	28095	28399	scaffold122700:25755-27699
scaffold122705	58610	59028	scaffold122705:59295-60524;scaffold122705:60830-62059
scaffold122705	59110	59174	scaffold122705:59295-60524;scaffold122705:60830-62059
scaffold122705	59175	59444	scaffold122705:59295-60524;scaffold122705:60830-62059
scaffold122705	59445	59511	scaffold122705:59295-60524;scaffold122705:60830-62059
scaffold122705	59520	59743	scaffold122705:59295-60524;scaffold122705:60830-62059
scaffold122705	59795	60088	scaffold122705:59295-60524;scaffold122705:60830-62059
scaffold122705	60150	60422	scaffold122705:59295-60524;scaffold122705:60830-62059
scaffold122705	62350	62533	scaffold122705:59295-60524;scaffold122705:60830-62059
scaffold122712	34699	34840	scaffold122712:34919-36148
scaffold122712	34964	35180	scaffold122712:34919-36148
scaffold122712	36039	36327	scaffold122712:34919-36148
scaffold122712	36444	36814	scaffold122712:34919-36148
scaffold122712	36864	36936	scaffold122712:34919-36148
scaffold122723	25190	25669	scaffold122723:26010-27239
scaffold122723	26240	26457	scaffold122723:26010-27239
scaffold122723	26525	26717	scaffold122723:26010-27239
scaffold122723	26720	26789	scaffold122723:26010-27239
scaffold122723	26815	26935	scaffold122723:26010-27239
scaffold122723	26940	27024	scaffold122723:26010-27239
scaffold122723	27060	27139	scaffold122723:26010-27239
scaffold122723	27310	27428	scaffold122723:26010-27239
scaffold122723	27440	27506	scaffold122723:26010-27239
scaffold122723	27515	28061	scaffold122723:26010-27239
scaffold122731	55756	55943	scaffold122731:54071-55299
scaffold122731	132130	133094	scaffold122731:131750-132979
scaffold122731	133095	133165	scaffold122731:131750-132979
scaffold122731	133175	133808	scaffold122731:131750-132979
scaffold122755	129511	130462	scaffold122755:130086-131314
scaffold122755	130466	131012	scaffold122755:130086-131314
scaffold122755	131016	131146	scaffold122755:130086-131314
scaffold122755	131516	131710	scaffold122755:130086-131314
scaffold122757	71730	72273	scaffold122757:70825-72054
scaffold122757	72320	72388	scaffold122757:70825-72054
scaffold122757	72390	72501	scaffold122757:70825-72054
scaffold122757	72525	72715	scaffold122757:70825-72054
scaffold122757	72805	72869	scaffold122757:70825-72054
scaffold122758	137019	137226	scaffold122758:137844-139073
scaffold122758	137229	137304	scaffold122758:137844-139073
scaffold122758	137314	137506	scaffold122758:137844-139073
scaffold122758	137519	137709	scaffold122758:137844-139073
scaffold122758	137994	138138	scaffold122758:137844-139073
scaffold122758	138554	138890	scaffold122758:137844-139073
scaffold122758	139014	139315	scaffold122758:137844-139073
scaffold122758	139359	139555	scaffold122758:137844-139073
scaffold122761	99439	99633	scaffold122761:100109-101337
scaffold122761	99644	99788	scaffold122761:100109-101337
scaffold122761	100134	100281	scaffold122761:100109-101337
scaffold122761	101869	102162	scaffold122761:100109-101337
scaffold122767	74895	75080	scaffold122767:75005-76234
scaffold122767	75085	75364	scaffold122767:75005-76234
scaffold122767	75410	75529	scaffold122767:75005-76234
scaffold122767	75660	76830	scaffold122767:75005-76234
scaffold122767	76990	77066	scaffold122767:75005-76234
scaffold122773	136058	136136	scaffold122773:136888-139047
scaffold122773	136143	136261	scaffold122773:136888-139047
scaffold122773	136268	136462	scaffold122773:136888-139047
scaffold122773	136573	136777	scaffold122773:136888-139047
scaffold122773	136778	136892	scaffold122773:136888-139047
scaffold122773	136913	137118	scaffold122773:136888-139047
scaffold122773	137473	137765	scaffold122773:136888-139047
scaffold122773	137803	138022	scaffold122773:136888-139047
scaffold122773	138163	138367	scaffold122773:136888-139047
scaffold122773	138368	138966	scaffold122773:136888-139047
scaffold122773	139118	139406	scaffold122773:136888-139047
scaffold122773	139483	139635	scaffold122773:136888-139047
scaffold122773	139638	139842	scaffold122773:136888-139047
scaffold122778	103830	104091	scaffold122778:104640-105868
scaffold122778	104175	104308	scaffold122778:104640-105868
scaffold122778	104315	104651	scaffold122778:104640-105868
scaffold122778	104660	105228	scaffold122778:104640-105868
scaffold122778	105565	105836	scaffold122778:104640-105868
scaffold122778	105840	106057	scaffold122778:104640-105868
scaffold122778	106070	106192	scaffold122778:104640-105868
scaffold122778	106205	106621	scaffold122778:104640-105868
scaffold122778	231736	231894	scaffold122778:232566-234999
scaffold122778	232021	232993	scaffold122778:232566-234999
scaffold122778	233011	233305	scaffold122778:232566-234999
scaffold122778	233806	233975	scaffold122778:232566-234999
scaffold122778	234276	234573	scaffold122778:232566-234999
scaffold122778	234781	234955	scaffold122778:232566-234999
scaffold122778	235001	235262	scaffold122778:232566-234999
scaffold122778	235446	235674	scaffold122778:232566-234999
scaffold122778	264331	264502	scaffold122778:265156-266385
scaffold122778	265546	265889	scaffold122778:265156-266385
scaffold122778	266196	266545	scaffold122778:265156-266385
scaffold122778	266551	266824	scaffold122778:265156-266385
scaffold122778	266856	267174	scaffold122778:265156-266385
scaffold122778	738646	738718	scaffold122778:739476-740704
scaffold122778	738806	739012	scaffold122778:739476-740704
scaffold122778	739016	739099	scaffold122778:739476-740704
scaffold122778	739106	739648	scaffold122778:739476-740704
scaffold122778	740086	740395	scaffold122778:739476-740704
scaffold122778	740921	741322	scaffold122778:739476-740704
scaffold122783	26042	26113	scaffold122783:26797-28026
scaffold122783	26117	26193	scaffold122783:26797-28026
scaffold122783	26222	26341	scaffold122783:26797-28026
scaffold122783	26342	26412	scaffold122783:26797-28026
scaffold122783	26422	26499	scaffold122783:26797-28026
scaffold122783	26502	26619	scaffold122783:26797-28026
scaffold122783	26807	27477	scaffold122783:26797-28026
scaffold122783	27677	27806	scaffold122783:26797-28026
scaffold122783	27817	28860	scaffold122783:26797-28026
scaffold122783	35457	35522	scaffold122783:36287-37516
scaffold122783	35532	35805	scaffold122783:36287-37516
scaffold122783	35807	36022	scaffold122783:36287-37516
scaffold122783	36157	36432	scaffold122783:36287-37516
scaffold122783	36437	36656	scaffold122783:36287-37516
scaffold122783	36662	37363	scaffold122783:36287-37516
scaffold122783	37427	37560	scaffold122783:36287-37516
scaffold122783	37562	37779	scaffold122783:36287-37516
scaffold122783	37787	37922	scaffold122783:36287-37516
scaffold122783	37937	38278	scaffold122783:36287-37516
scaffold122783	38282	38348	scaffold122783:36287-37516
scaffold122787	79988	80892	scaffold122787:79758-80987
scaffold122787	80898	81765	scaffold122787:79758-80987
scaffold122795	373365	373496	scaffold122795:373970-375716
scaffold122795	373520	373735	scaffold122795:373970-375716
scaffold122795	374590	374833	scaffold122795:373970-375716
scaffold122795	374915	374995	scaffold122795:373970-375716
scaffold122795	375000	375064	scaffold122795:373970-375716
scaffold122795	375080	375215	scaffold122795:373970-375716
scaffold122795	375275	376547	scaffold122795:373970-375716
scaffold122797	46538	46737	scaffold122797:47288-48516
scaffold122797	46758	47170	scaffold122797:47288-48516
scaffold122797	47173	47432	scaffold122797:47288-48516
scaffold122797	47508	47666	scaffold122797:47288-48516
scaffold122797	47668	48149	scaffold122797:47288-48516
scaffold122797	48408	48638	scaffold122797:47288-48516
scaffold122797	254459	254682	scaffold122797:255289-256517
scaffold122797	254689	254884	scaffold122797:255289-256517
scaffold122797	254949	255158	scaffold122797:255289-256517
scaffold122797	255169	255302	scaffold122797:255289-256517
scaffold122797	255309	255936	scaffold122797:255289-256517
scaffold122797	256184	256373	scaffold122797:255289-256517
scaffold122797	257084	257223	scaffold122797:255289-256517
scaffold122798	116298	116655	scaffold122798:117128-118356
scaffold122798	116683	117170	scaffold122798:117128-118356
scaffold122798	117183	117458	scaffold122798:117128-118356
scaffold122798	117463	117587	scaffold122798:117128-118356
scaffold122798	117893	118204	scaffold122798:117128-118356
scaffold122798	118258	118434	scaffold122798:117128-118356
scaffold122798	118483	118616	scaffold122798:117128-118356
scaffold122798	118963	119120	scaffold122798:117128-118356
scaffold122800	53683	53755	scaffold122800:54513-55741
scaffold122800	53913	54520	scaffold122800:54513-55741
scaffold122800	54523	54947	scaffold122800:54513-55741
scaffold122800	54953	55729	scaffold122800:54513-55741
scaffold122800	55868	56146	scaffold122800:54513-55741
scaffold122804	7938	9070	scaffold122804:8723-10719
scaffold122804	9073	9282	scaffold122804:8723-10719
scaffold122804	9288	9637	scaffold122804:8723-10719
scaffold122804	9638	9906	scaffold122804:8723-10719
scaffold122804	9913	9978	scaffold122804:8723-10719
scaffold122804	9983	10201	scaffold122804:8723-10719
scaffold122804	11163	11299	scaffold122804:8723-10719
scaffold122811	14967	15595	scaffold122811:15797-17025;scaffold122811:17906-19134
scaffold122811	15602	15893	scaffold122811:15797-17025;scaffold122811:17906-19134
scaffold122811	16527	16737	scaffold122811:15797-17025;scaffold122811:17906-19134
scaffold122811	16792	17000	scaffold122811:15797-17025;scaffold122811:17906-19134
scaffold122811	17017	17424	scaffold122811:15797-17025;scaffold122811:17906-19134
scaffold122811	17492	18994	scaffold122811:15797-17025;scaffold122811:17906-19134
scaffold122811	19197	19391	scaffold122811:15797-17025;scaffold122811:17906-19134
scaffold122811	19817	19975	scaffold122811:15797-17025;scaffold122811:17906-19134
scaffold122822	22584	23812	scaffold122822:23414-24642
scaffold122823	6260	6670	scaffold122823:6650-7878
scaffold122823	6750	7019	scaffold122823:6650-7878
scaffold122823	7185	7527	scaffold122823:6650-7878
scaffold122823	7585	7775	scaffold122823:6650-7878
scaffold122823	7800	7982	scaffold122823:6650-7878
scaffold122823	322739	322878	scaffold122823:323209-324438
scaffold122823	322884	322953	scaffold122823:323209-324438
scaffold122823	323009	323210	scaffold122823:323209-324438
scaffold122823	323224	323351	scaffold122823:323209-324438
scaffold122823	323644	323811	scaffold122823:323209-324438
scaffold122823	324994	325271	scaffold122823:323209-324438
scaffold122838	37906	38044	scaffold122838:38436-39665
scaffold122838	38161	38234	scaffold122838:38436-39665
scaffold122838	38236	38423	scaffold122838:38436-39665
scaffold122838	38776	38910	scaffold122838:38436-39665
scaffold122838	38996	39122	scaffold122838:38436-39665
scaffold122838	39136	39638	scaffold122838:38436-39665
scaffold122838	39846	40003	scaffold122838:38436-39665
scaffold122838	40126	40308	scaffold122838:38436-39665
scaffold122838	40401	40479	scaffold122838:38436-39665
scaffold122839	87904	88023	scaffold122839:87113-88342
scaffold122839	88179	88445	scaffold122839:87113-88342
scaffold122839	88449	89160	scaffold122839:87113-88342
scaffold122841	48588	48744	scaffold122841:49413-50642
scaffold122841	48768	49353	scaffold122841:49413-50642
scaffold122841	49438	49662	scaffold122841:49413-50642
scaffold122841	49713	49880	scaffold122841:49413-50642
scaffold122841	50493	50855	scaffold122841:49413-50642
scaffold122841	63972	64177	scaffold122841:64132-65361
scaffold122841	64257	64444	scaffold122841:64132-65361
scaffold122841	64892	64959	scaffold122841:64132-65361
scaffold122841	64962	65222	scaffold122841:64132-65361
scaffold122841	65292	65511	scaffold122841:64132-65361
scaffold122841	65587	65706	scaffold122841:64132-65361
scaffold122841	65922	66155	scaffold122841:64132-65361
scaffold122851	13829	14755	scaffold122851:14019-15248
scaffold122851	14869	15076	scaffold122851:14019-15248
scaffold122851	15439	15770	scaffold122851:14019-15248
scaffold122854	137940	138098	scaffold122854:136882-138111
scaffold122854	175370	175744	scaffold122854:176200-177428
scaffold122854	175790	175949	scaffold122854:176200-177428
scaffold122854	175950	176579	scaffold122854:176200-177428
scaffold122854	176930	177283	scaffold122854:176200-177428
scaffold122854	177410	177650	scaffold122854:176200-177428
scaffold122854	177825	177978	scaffold122854:176200-177428
scaffold122862	50498	50659	scaffold122862:50508-51737
scaffold122862	50713	50862	scaffold122862:50508-51737
scaffold122862	50868	51052	scaffold122862:50508-51737
scaffold122862	51063	51562	scaffold122862:50508-51737
scaffold122862	51568	51965	scaffold122862:50508-51737
scaffold122862	51968	52044	scaffold122862:50508-51737
scaffold122862	52048	52243	scaffold122862:50508-51737
scaffold122862	52248	52454	scaffold122862:50508-51737
scaffold122862	64156	64356	scaffold122862:64441-66173
scaffold122862	64366	64569	scaffold122862:64441-66173
scaffold122862	65611	65744	scaffold122862:64441-66173
scaffold122862	65941	66309	scaffold122862:64441-66173
scaffold122862	66331	66500	scaffold122862:64441-66173
scaffold122862	66666	66733	scaffold122862:64441-66173
scaffold122862	66741	66826	scaffold122862:64441-66173
scaffold122862	70942	71102	scaffold122862:71682-72911
scaffold122862	71512	71641	scaffold122862:71682-72911
scaffold122862	71727	71874	scaffold122862:71682-72911
scaffold122862	72682	72888	scaffold122862:71682-72911
scaffold122862	73172	73354	scaffold122862:71682-72911
scaffold122862	111331	111521	scaffold122862:111651-113732
scaffold122862	111531	111743	scaffold122862:111651-113732
scaffold122862	111746	112091	scaffold122862:111651-113732
scaffold122862	112371	112579	scaffold122862:111651-113732
scaffold122862	112591	112717	scaffold122862:111651-113732
scaffold122862	112721	112866	scaffold122862:111651-113732
scaffold122862	113081	113219	scaffold122862:111651-113732
scaffold122863	47784	48012	scaffold122863:48539-49768
scaffold122863	48139	48280	scaffold122863:48539-49768
scaffold122863	48764	48916	scaffold122863:48539-49768
scaffold122863	49179	49322	scaffold122863:48539-49768
scaffold122863	49389	49473	scaffold122863:48539-49768
scaffold122863	49474	50592	scaffold122863:48539-49768
scaffold122863	169504	169571	scaffold122863:170264-171492
scaffold122863	169574	169642	scaffold122863:170264-171492
scaffold122863	171949	172286	scaffold122863:170264-171492
scaffold122865	136845	137092	scaffold122865:137665-138894
scaffold122865	137345	137535	scaffold122865:137665-138894
scaffold122865	138165	138461	scaffold122865:137665-138894
scaffold122865	138515	138701	scaffold122865:137665-138894
scaffold122865	138940	139498	scaffold122865:137665-138894
scaffold122866	28541	28671	scaffold122866:29071-30300
scaffold122866	28676	28745	scaffold122866:29071-30300
scaffold122866	28746	28887	scaffold122866:29071-30300
scaffold122866	28891	29077	scaffold122866:29071-30300
scaffold122866	29081	29373	scaffold122866:29071-30300
scaffold122866	29376	29782	scaffold122866:29071-30300
scaffold122866	29801	29922	scaffold122866:29071-30300
scaffold122866	30081	30899	scaffold122866:29071-30300
scaffold122866	30921	31130	scaffold122866:29071-30300
scaffold122873	19664	19784	scaffold122873:20474-21702
scaffold122873	19789	20010	scaffold122873:20474-21702
scaffold122873	20014	20077	scaffold122873:20474-21702
scaffold122873	20079	20698	scaffold122873:20474-21702
scaffold122873	20774	21130	scaffold122873:20474-21702
scaffold122873	21324	21471	scaffold122873:20474-21702
scaffold122873	21474	21600	scaffold122873:20474-21702
scaffold122873	21614	21825	scaffold122873:20474-21702
scaffold122901	96729	96920	scaffold122901:97539-98768
scaffold122901	97494	97662	scaffold122901:97539-98768
scaffold122901	97714	98431	scaffold122901:97539-98768
scaffold122901	98624	99457	scaffold122901:97539-98768
scaffold122901	99534	99606	scaffold122901:97539-98768
scaffold122901	133544	133893	scaffold122901:134164-135392
scaffold122901	133979	134385	scaffold122901:134164-135392
scaffold122901	134474	134749	scaffold122901:134164-135392
scaffold122901	134754	135025	scaffold122901:134164-135392
scaffold122901	135089	135287	scaffold122901:134164-135392
scaffold122901	135294	135447	scaffold122901:134164-135392
scaffold122901	135479	135873	scaffold122901:134164-135392
scaffold122901	136029	136110	scaffold122901:134164-135392
scaffold122901	136114	136176	scaffold122901:134164-135392
scaffold122901	136739	136880	scaffold122901:137361-138589
scaffold122901	137424	137773	scaffold122901:137361-138589
scaffold122901	137829	139040	scaffold122901:137361-138589
scaffold122901	139084	139396	scaffold122901:137361-138589
scaffold122905	10747	10867	scaffold122905:11562-12791
scaffold122905	12082	12199	scaffold122905:11562-12791
scaffold122905	12427	12493	scaffold122905:11562-12791
scaffold122905	12497	12759	scaffold122905:11562-12791
scaffold122905	12762	13413	scaffold122905:11562-12791
scaffold122934	133209	133401	scaffold122934:132334-133563
scaffold122934	133504	133768	scaffold122934:132334-133563
scaffold122934	133854	134066	scaffold122934:132334-133563
scaffold122934	134179	134406	scaffold122934:132334-133563
scaffold122950	3226	3357	scaffold122950:2143-4088
scaffold122950	3366	3439	scaffold122950:2143-4088
scaffold122950	3441	4558	scaffold122950:2143-4088
scaffold122950	4691	4908	scaffold122950:2143-4088
scaffold122952	6565	7197	scaffold122952:7395-8623
scaffold122952	7210	7478	scaffold122952:7395-8623
scaffold122952	7665	7995	scaffold122952:7395-8623
scaffold122952	8000	8134	scaffold122952:7395-8623
scaffold122952	8135	8214	scaffold122952:7395-8623
scaffold122952	8220	8286	scaffold122952:7395-8623
scaffold122952	8645	8760	scaffold122952:7395-8623
scaffold122952	9270	9414	scaffold122952:7395-8623
scaffold122952	30389	30581	scaffold122952:31199-32427
scaffold122952	30594	30791	scaffold122952:31199-32427
scaffold122952	30794	30866	scaffold122952:31199-32427
scaffold122952	30869	31508	scaffold122952:31199-32427
scaffold122952	31509	31694	scaffold122952:31199-32427
scaffold122952	31909	31982	scaffold122952:31199-32427
scaffold122952	31984	32052	scaffold122952:31199-32427
scaffold122952	32439	32507	scaffold122952:31199-32427
scaffold122952	32514	32784	scaffold122952:31199-32427
scaffold122952	55921	56071	scaffold122952:54336-55565
scaffold122953	150822	150974	scaffold122953:150383-151612
scaffold122953	151107	151236	scaffold122953:150383-151612
scaffold122953	151242	151329	scaffold122953:150383-151612
scaffold122953	151332	151816	scaffold122953:150383-151612
scaffold122953	151817	152236	scaffold122953:150383-151612
scaffold122953	152237	152310	scaffold122953:150383-151612
scaffold122953	152367	152457	scaffold122953:150383-151612
scaffold122953	290937	291360	scaffold122953:291767-292995
scaffold122953	291362	291508	scaffold122953:291767-292995
scaffold122953	291517	291792	scaffold122953:291767-292995
scaffold122953	291847	292286	scaffold122953:291767-292995
scaffold122953	292337	292418	scaffold122953:291767-292995
scaffold122953	292427	292544	scaffold122953:291767-292995
scaffold122953	292552	292689	scaffold122953:291767-292995
scaffold122953	292692	293826	scaffold122953:291767-292995
scaffold122954	44829	44968	scaffold122954:45659-46888
scaffold122954	45334	45524	scaffold122954:45659-46888
scaffold122954	45964	46095	scaffold122954:45659-46888
scaffold122954	46179	46374	scaffold122954:45659-46888
scaffold122954	46674	46793	scaffold122954:45659-46888
scaffold122954	46804	47223	scaffold122954:45659-46888
scaffold122954	47234	47433	scaffold122954:45659-46888
scaffold122954	47434	47563	scaffold122954:45659-46888
scaffold122954	47574	47648	scaffold122954:45659-46888
scaffold122954	47654	47720	scaffold122954:45659-46888
scaffold122964	182298	182463	scaffold122964:182323-183552
scaffold122964	182483	182615	scaffold122964:182323-183552
scaffold122964	182733	183004	scaffold122964:182323-183552
scaffold122964	183318	183619	scaffold122964:182323-183552
scaffold122964	184168	184380	scaffold122964:182323-183552
scaffold122972	77321	77401	scaffold122972:78146-79375
scaffold122972	77746	77945	scaffold122972:78146-79375
scaffold122972	77951	78224	scaffold122972:78146-79375
scaffold122972	78446	78649	scaffold122972:78146-79375
scaffold122972	79021	79161	scaffold122972:78146-79375
scaffold122972	79381	79520	scaffold122972:78146-79375
scaffold122972	79581	79787	scaffold122972:78146-79375
scaffold122972	79881	80016	scaffold122972:78146-79375
scaffold122975	41493	41700	scaffold122975:42098-43326;scaffold122975:44501-45729
scaffold122975	41758	41899	scaffold122975:42098-43326;scaffold122975:44501-45729
scaffold122975	41903	41976	scaffold122975:42098-43326;scaffold122975:44501-45729
scaffold122975	41978	42106	scaffold122975:42098-43326;scaffold122975:44501-45729
scaffold122975	42113	42564	scaffold122975:42098-43326;scaffold122975:44501-45729
scaffold122975	42648	42815	scaffold122975:42098-43326;scaffold122975:44501-45729
scaffold122975	42828	43023	scaffold122975:42098-43326;scaffold122975:44501-45729
scaffold122975	43368	43851	scaffold122975:42098-43326;scaffold122975:44501-45729
scaffold122975	43858	43997	scaffold122975:42098-43326;scaffold122975:44501-45729
scaffold122975	43998	44072	scaffold122975:42098-43326;scaffold122975:44501-45729
scaffold122975	44083	44634	scaffold122975:42098-43326;scaffold122975:44501-45729
scaffold122975	44768	45554	scaffold122975:42098-43326;scaffold122975:44501-45729
scaffold122975	45943	46128	scaffold122975:42098-43326;scaffold122975:44501-45729
scaffold122975	46363	46501	scaffold122975:42098-43326;scaffold122975:44501-45729
scaffold122983	17666	17814	scaffold122983:17876-19104
scaffold122983	17831	18095	scaffold122983:17876-19104
scaffold122983	18096	18390	scaffold122983:17876-19104
scaffold122983	18521	18664	scaffold122983:17876-19104
scaffold122983	18806	19072	scaffold122983:17876-19104
scaffold122983	19096	19935	scaffold122983:17876-19104
scaffold122984	38103	38186	scaffold122984:38933-40161
scaffold122984	38188	38322	scaffold122984:38933-40161
scaffold122984	38328	38452	scaffold122984:38933-40161
scaffold122984	38458	38531	scaffold122984:38933-40161
scaffold122984	38538	38810	scaffold122984:38933-40161
scaffold122984	38823	38958	scaffold122984:38933-40161
scaffold122984	38963	39735	scaffold122984:38933-40161
scaffold122984	40008	40212	scaffold122984:38933-40161
scaffold122984	40751	40969	scaffold122984:38933-40161
scaffold122990	31663	32141	scaffold122990:32238-33466
scaffold122990	32143	32993	scaffold122990:32238-33466
scaffold122990	33343	33536	scaffold122990:32238-33466
scaffold122990	33553	33687	scaffold122990:32238-33466
scaffold122990	33758	33884	scaffold122990:32238-33466
scaffold122990	33888	33953	scaffold122990:32238-33466
scaffold122990	73795	73923	scaffold122990:74615-75843
scaffold122990	73990	74055	scaffold122990:74615-75843
scaffold122990	74090	74323	scaffold122990:74615-75843
scaffold122990	74400	74803	scaffold122990:74615-75843
scaffold122990	74820	75323	scaffold122990:74615-75843
scaffold122990	75785	76343	scaffold122990:74615-75843
scaffold123014	39543	39772	scaffold123014:40163-41391
scaffold123014	39783	40283	scaffold123014:40163-41391
scaffold123014	40628	40885	scaffold123014:40163-41391
scaffold123014	41098	41311	scaffold123014:40163-41391
scaffold123031	51805	53214	scaffold123031:51505-52734
scaffold123031	53215	53570	scaffold123031:51505-52734
scaffold123036	60555	60845	scaffold123036:61315-62544
scaffold123036	60980	61135	scaffold123036:61315-62544
scaffold123036	61545	61765	scaffold123036:61315-62544
scaffold123036	61945	62845	scaffold123036:61315-62544
scaffold123036	62915	63349	scaffold123036:61315-62544
scaffold123038	98198	98281	scaffold123038:98968-100196
scaffold123038	98308	98597	scaffold123038:98968-100196
scaffold123038	98598	99147	scaffold123038:98968-100196
scaffold123038	99473	99737	scaffold123038:98968-100196
scaffold123038	99743	99862	scaffold123038:98968-100196
scaffold123038	100323	100512	scaffold123038:98968-100196
scaffold123038	310897	311413	scaffold123038:311727-313188
scaffold123038	311462	311593	scaffold123038:311727-313188
scaffold123038	311622	311804	scaffold123038:311727-313188
scaffold123038	311872	312037	scaffold123038:311727-313188
scaffold123038	312057	312300	scaffold123038:311727-313188
scaffold123038	312312	312453	scaffold123038:311727-313188
scaffold123038	312482	313264	scaffold123038:311727-313188
scaffold123038	313652	314022	scaffold123038:311727-313188
scaffold123040	5510	5698	scaffold123040:5990-7219
scaffold123040	7160	7282	scaffold123040:5990-7219
scaffold123040	7430	7647	scaffold123040:5990-7219
scaffold123048	72052	72194	scaffold123048:72809-74038
scaffold123048	72212	72415	scaffold123048:72809-74038
scaffold123048	72492	72910	scaffold123048:72809-74038
scaffold123048	72962	73035	scaffold123048:72809-74038
scaffold123048	73042	73244	scaffold123048:72809-74038
scaffold123048	73247	73801	scaffold123048:72809-74038
scaffold123048	73802	73870	scaffold123048:72809-74038
scaffold123048	73872	74870	scaffold123048:72809-74038
scaffold123053	62154	62348	scaffold123053:62709-63921
scaffold123053	63514	63670	scaffold123053:62709-63921
scaffold123053	63819	63921	scaffold123053:62709-63921
scaffold123065	114141	114219	scaffold123065:114966-116194
scaffold123065	114226	114841	scaffold123065:114966-116194
scaffold123065	114861	115156	scaffold123065:114966-116194
scaffold123065	115161	115385	scaffold123065:114966-116194
scaffold123065	115606	115793	scaffold123065:114966-116194
scaffold123065	116431	116560	scaffold123065:114966-116194
scaffold123065	116706	116914	scaffold123065:114966-116194
scaffold123065	116921	116989	scaffold123065:114966-116194
scaffold123069	129717	129921	scaffold123069:130362-131591
scaffold123069	130042	130542	scaffold123069:130362-131591
scaffold123069	130547	130675	scaffold123069:130362-131591
scaffold123069	130687	130823	scaffold123069:130362-131591
scaffold123069	130832	131104	scaffold123069:130362-131591
scaffold123069	131107	131312	scaffold123069:130362-131591
scaffold123069	131327	131518	scaffold123069:130362-131591
scaffold123069	131537	131721	scaffold123069:130362-131591
scaffold123069	131742	132047	scaffold123069:130362-131591
scaffold123073	17599	17749	scaffold123073:18064-19292
scaffold123073	17864	18086	scaffold123073:18064-19292
scaffold123073	18144	18374	scaffold123073:18064-19292
scaffold123073	18379	18582	scaffold123073:18064-19292
scaffold123073	18874	19382	scaffold123073:18064-19292
scaffold123073	19394	19610	scaffold123073:18064-19292
scaffold123073	19664	19745	scaffold123073:18064-19292
scaffold123073	19749	20087	scaffold123073:18064-19292
scaffold123073	52336	52542	scaffold123073:53096-54917
scaffold123073	52546	52684	scaffold123073:53096-54917
scaffold123073	52766	52904	scaffold123073:53096-54917
scaffold123073	53426	53623	scaffold123073:53096-54917
scaffold123073	53691	54032	scaffold123073:53096-54917
scaffold123073	54061	54388	scaffold123073:53096-54917
scaffold123073	54411	54828	scaffold123073:53096-54917
scaffold123073	54831	54893	scaffold123073:53096-54917
scaffold123073	55041	55241	scaffold123073:53096-54917
scaffold123073	55276	55468	scaffold123073:53096-54917
scaffold123073	55536	55743	scaffold123073:53096-54917
scaffold123073	57429	57562	scaffold123073:57409-58638
scaffold123073	57649	57771	scaffold123073:57409-58638
scaffold123073	57774	57913	scaffold123073:57409-58638
scaffold123073	57984	58183	scaffold123073:57409-58638
scaffold123073	58209	59257	scaffold123073:57409-58638
scaffold123073	59324	59469	scaffold123073:57409-58638
scaffold123073	83990	84841	scaffold123073:83100-84329
scaffold123073	84920	85127	scaffold123073:83100-84329
scaffold123074	282381	282576	scaffold123074:283126-284355
scaffold123074	282876	282945	scaffold123074:283126-284355
scaffold123074	282991	283311	scaffold123074:283126-284355
scaffold123074	283341	283677	scaffold123074:283126-284355
scaffold123074	283681	283803	scaffold123074:283126-284355
scaffold123074	283821	284821	scaffold123074:283126-284355
scaffold123074	285011	285189	scaffold123074:283126-284355
scaffold123076	17031	17185	scaffold123076:17636-18865
scaffold123076	17973	18319	scaffold123076:17636-18865
scaffold123076	18323	18945	scaffold123076:17636-18865
scaffold123076	18948	19578	scaffold123076:17636-18865
scaffold123085	196757	196830	scaffold123085:197587-198816
scaffold123085	196837	196904	scaffold123085:197587-198816
scaffold123085	197457	197818	scaffold123085:197587-198816
scaffold123085	197822	198086	scaffold123085:197587-198816
scaffold123085	198087	198447	scaffold123085:197587-198816
scaffold123085	198452	199372	scaffold123085:197587-198816
scaffold123085	199457	199603	scaffold123085:197587-198816
scaffold123086	124184	124547	scaffold123086:125014-126242
scaffold123086	124884	125039	scaffold123086:125014-126242
scaffold123086	125444	125516	scaffold123086:125014-126242
scaffold123086	125524	125656	scaffold123086:125014-126242
scaffold123086	133583	133732	scaffold123086:134403-135632
scaffold123086	133783	133871	scaffold123086:134403-135632
scaffold123086	133873	134081	scaffold123086:134403-135632
scaffold123086	134358	134486	scaffold123086:134403-135632
scaffold123086	134563	134777	scaffold123086:134403-135632
scaffold123086	134783	134917	scaffold123086:134403-135632
scaffold123086	134923	135054	scaffold123086:134403-135632
scaffold123086	135343	135465	scaffold123086:134403-135632
scaffold123086	135553	136090	scaffold123086:134403-135632
scaffold123086	136098	136232	scaffold123086:134403-135632
scaffold123090	266076	266145	scaffold123090:266896-268125
scaffold123090	266156	266449	scaffold123090:266896-268125
scaffold123090	266461	268614	scaffold123090:266896-268125
scaffold123095	44169	44447	scaffold123095:44994-46222
scaffold123095	44464	44528	scaffold123095:44994-46222
scaffold123095	44529	44596	scaffold123095:44994-46222
scaffold123095	44734	45138	scaffold123095:44994-46222
scaffold123095	45154	45498	scaffold123095:44994-46222
scaffold123107	350	496	scaffold123107:221-1450
scaffold123107	500	770	scaffold123107:221-1450
scaffold123107	780	1120	scaffold123107:221-1450
scaffold123107	1130	1261	scaffold123107:221-1450
scaffold123107	1265	1548	scaffold123107:221-1450
scaffold123107	1630	1832	scaffold123107:221-1450
scaffold123109	109163	109736	scaffold123109:109788-111016
scaffold123109	109738	110014	scaffold123109:109788-111016
scaffold123109	110358	110515	scaffold123109:109788-111016
scaffold123109	110568	110799	scaffold123109:109788-111016
scaffold123109	111063	111297	scaffold123109:109788-111016
scaffold123109	111323	111550	scaffold123109:109788-111016
scaffold123109	111673	111824	scaffold123109:109788-111016
scaffold123125	66205	66347	scaffold123125:67035-68263
scaffold123125	67680	67903	scaffold123125:67035-68263
scaffold123126	15566	15634	scaffold123126:16396-17625
scaffold123126	15636	15719	scaffold123126:16396-17625
scaffold123126	15721	15853	scaffold123126:16396-17625
scaffold123126	15866	16054	scaffold123126:16396-17625
scaffold123126	16061	16139	scaffold123126:16396-17625
scaffold123126	16216	16356	scaffold123126:16396-17625
scaffold123126	16426	16723	scaffold123126:16396-17625
scaffold123126	17946	18448	scaffold123126:16396-17625
scaffold123129	40345	40621	scaffold123129:40920-42149
scaffold123129	40630	40773	scaffold123129:40920-42149
scaffold123129	40790	40930	scaffold123129:40920-42149
scaffold123129	41545	41764	scaffold123129:40920-42149
scaffold123131	2485	3188	scaffold123131:3010-4238
scaffold123131	3200	3412	scaffold123131:3010-4238
scaffold123131	3415	3713	scaffold123131:3010-4238
scaffold123131	4125	4705	scaffold123131:3010-4238
scaffold123131	4820	5054	scaffold123131:3010-4238
scaffold123132	98238	98307	scaffold123132:99068-100296
scaffold123132	98313	98381	scaffold123132:99068-100296
scaffold123132	98393	99280	scaffold123132:99068-100296
scaffold123132	99423	99708	scaffold123132:99068-100296
scaffold123132	100193	100340	scaffold123132:99068-100296
scaffold123132	100463	100807	scaffold123132:99068-100296
scaffold123132	101058	101126	scaffold123132:99068-100296
scaffold123134	39312	39475	scaffold123134:39987-41216;scaffold123134:42531-43760
scaffold123134	39477	39788	scaffold123134:39987-41216;scaffold123134:42531-43760
scaffold123134	40277	40466	scaffold123134:39987-41216;scaffold123134:42531-43760
scaffold123134	41192	41852	scaffold123134:39987-41216;scaffold123134:42531-43760
scaffold123134	41892	42167	scaffold123134:39987-41216;scaffold123134:42531-43760
scaffold123134	42172	42504	scaffold123134:39987-41216;scaffold123134:42531-43760
scaffold123134	42802	43157	scaffold123134:39987-41216;scaffold123134:42531-43760
scaffold123134	43362	43779	scaffold123134:39987-41216;scaffold123134:42531-43760
scaffold123134	43782	44000	scaffold123134:39987-41216;scaffold123134:42531-43760
scaffold123137	9103	9175	scaffold123137:9933-11161
scaffold123137	9178	9591	scaffold123137:9933-11161
scaffold123137	9613	9725	scaffold123137:9933-11161
scaffold123137	9748	9973	scaffold123137:9933-11161
scaffold123137	9993	10471	scaffold123137:9933-11161
scaffold123137	25400	25761	scaffold123137:26015-27244
scaffold123137	25765	25962	scaffold123137:26015-27244
scaffold123137	25970	26182	scaffold123137:26015-27244
scaffold123137	26535	26674	scaffold123137:26015-27244
scaffold123137	27010	27238	scaffold123137:26015-27244
scaffold123137	27570	27726	scaffold123137:26015-27244
scaffold123137	27730	27854	scaffold123137:26015-27244
scaffold123137	27855	28005	scaffold123137:26015-27244
scaffold123137	50701	52141	scaffold123137:51486-53428
scaffold123137	53301	53780	scaffold123137:51486-53428
scaffold123137	53916	54265	scaffold123137:51486-53428
scaffold123137	73990	74340	scaffold123137:74805-76034
scaffold123137	74480	74550	scaffold123137:74805-76034
scaffold123137	74555	74952	scaffold123137:74805-76034
scaffold123137	75040	75445	scaffold123137:74805-76034
scaffold123137	75625	75864	scaffold123137:74805-76034
scaffold123137	75900	76260	scaffold123137:74805-76034
scaffold123137	84553	84686	scaffold123137:84763-85991
scaffold123137	84718	85001	scaffold123137:84763-85991
scaffold123137	85873	86208	scaffold123137:84763-85991
scaffold123137	86693	86799	scaffold123137:84763-85991
scaffold123137	98381	98512	scaffold123137:99196-100424
scaffold123137	98516	99014	scaffold123137:99196-100424
scaffold123137	99071	99149	scaffold123137:99196-100424
scaffold123137	99151	99483	scaffold123137:99196-100424
scaffold123137	99486	99765	scaffold123137:99196-100424
scaffold123137	99766	99916	scaffold123137:99196-100424
scaffold123138	50686	50757	scaffold123138:51501-52730
scaffold123138	51041	52744	scaffold123138:51501-52730
scaffold123138	52771	53318	scaffold123138:51501-52730
scaffold123144	87053	87403	scaffold123144:87803-89031
scaffold123144	87623	87752	scaffold123144:87803-89031
scaffold123144	87753	88026	scaffold123144:87803-89031
scaffold123144	88028	88096	scaffold123144:87803-89031
scaffold123144	88098	88231	scaffold123144:87803-89031
scaffold123144	88233	88296	scaffold123144:87803-89031
scaffold123144	88583	88738	scaffold123144:87803-89031
scaffold123144	156670	156764	scaffold123144:157500-158729
scaffold123144	156820	156965	scaffold123144:157500-158729
scaffold123144	157320	157944	scaffold123144:157500-158729
scaffold123144	157965	158092	scaffold123144:157500-158729
scaffold123144	158465	159093	scaffold123144:157500-158729
scaffold123144	159225	159563	scaffold123144:157500-158729
scaffold123146	4291	4700	scaffold123146:5111-6339
scaffold123146	4711	4991	scaffold123146:5111-6339
scaffold123146	4996	5187	scaffold123146:5111-6339
scaffold123146	5206	5829	scaffold123146:5111-6339
scaffold123146	5841	5961	scaffold123146:5111-6339
scaffold123146	5976	6098	scaffold123146:5111-6339
scaffold123146	6101	6390	scaffold123146:5111-6339
scaffold123146	45765	45966	scaffold123146:46520-47748
scaffold123146	45990	46549	scaffold123146:46520-47748
scaffold123146	46550	46827	scaffold123146:46520-47748
scaffold123146	47040	47244	scaffold123146:46520-47748
scaffold123146	47595	47802	scaffold123146:46520-47748
scaffold123146	47810	48575	scaffold123146:46520-47748
scaffold123146	73671	73824	scaffold123146:74501-75729
scaffold123146	73891	74101	scaffold123146:74501-75729
scaffold123146	74106	74646	scaffold123146:74501-75729
scaffold123146	74811	75018	scaffold123146:74501-75729
scaffold123146	134961	135163	scaffold123146:135776-137004
scaffold123146	135296	135807	scaffold123146:135776-137004
scaffold123146	135856	136063	scaffold123146:135776-137004
scaffold123146	136071	136712	scaffold123146:135776-137004
scaffold123146	136941	137075	scaffold123146:135776-137004
scaffold123150	6795	6935	scaffold123150:7625-8854
scaffold123150	7770	9101	scaffold123150:7625-8854
scaffold123150	9195	9406	scaffold123150:7625-8854
scaffold123150	9415	9478	scaffold123150:7625-8854
scaffold123150	9490	9638	scaffold123150:7625-8854
scaffold123150	18600	18735	scaffold123150:19430-20659
scaffold123150	18750	18945	scaffold123150:19430-20659
scaffold123150	19105	19456	scaffold123150:19430-20659
scaffold123150	19580	19786	scaffold123150:19430-20659
scaffold123150	20020	20272	scaffold123150:19430-20659
scaffold123150	20310	20532	scaffold123150:19430-20659
scaffold123150	20535	20721	scaffold123150:19430-20659
scaffold123150	20765	20854	scaffold123150:19430-20659
scaffold123150	20925	21211	scaffold123150:19430-20659
scaffold123150	39352	39547	scaffold123150:38144-39373
scaffold123150	39672	39884	scaffold123150:38144-39373
scaffold123150	39942	40085	scaffold123150:38144-39373
scaffold123157	14128	14213	scaffold123157:14958-16186;scaffold123157:17109-18408
scaffold123157	14218	14343	scaffold123157:14958-16186;scaffold123157:17109-18408
scaffold123157	14558	14980	scaffold123157:14958-16186;scaffold123157:17109-18408
scaffold123157	14983	15119	scaffold123157:14958-16186;scaffold123157:17109-18408
scaffold123157	16473	16791	scaffold123157:14958-16186;scaffold123157:17109-18408
scaffold123157	16873	17774	scaffold123157:14958-16186;scaffold123157:17109-18408
scaffold123157	39304	40368	scaffold123157:40134-42176
scaffold123157	40429	40566	scaffold123157:40134-42176
scaffold123157	40634	40783	scaffold123157:40134-42176
scaffold123157	40784	40999	scaffold123157:40134-42176
scaffold123157	41129	41266	scaffold123157:40134-42176
scaffold123172	81446	81590	scaffold123172:81837-83066
scaffold123172	81641	81843	scaffold123172:81837-83066
scaffold123172	82026	82125	scaffold123172:81837-83066
scaffold123172	82176	82651	scaffold123172:81837-83066
scaffold123172	82666	83026	scaffold123172:81837-83066
scaffold123172	83106	83687	scaffold123172:81837-83066
scaffold123172	86713	87770	scaffold123172:87393-88622
scaffold123172	87823	88006	scaffold123172:87393-88622
scaffold123172	88028	88737	scaffold123172:87393-88622
scaffold123172	88823	89024	scaffold123172:87393-88622
scaffold123172	89038	89336	scaffold123172:87393-88622
scaffold123172	129575	129724	scaffold123172:130400-131629
scaffold123172	129990	130340	scaffold123172:130400-131629
scaffold123172	130700	130893	scaffold123172:130400-131629
scaffold123172	131250	131391	scaffold123172:130400-131629
scaffold123172	131550	131618	scaffold123172:130400-131629
scaffold123172	131620	132254	scaffold123172:130400-131629
scaffold123172	132315	132459	scaffold123172:130400-131629
scaffold123177	57038	57188	scaffold123177:57868-59096
scaffold123177	57193	57897	scaffold123177:57868-59096
scaffold123177	57898	58364	scaffold123177:57868-59096
scaffold123177	58598	59159	scaffold123177:57868-59096
scaffold123177	59178	59386	scaffold123177:57868-59096
scaffold123177	59428	59602	scaffold123177:57868-59096
scaffold123177	59853	59925	scaffold123177:57868-59096
scaffold123177	111064	111472	scaffold123177:111669-113074
scaffold123177	111479	112042	scaffold123177:111669-113074
scaffold123177	112044	112188	scaffold123177:111669-113074
scaffold123177	112264	112557	scaffold123177:111669-113074
scaffold123177	116985	118608	scaffold123177:117815-119043
scaffold123177	118805	119870	scaffold123177:117815-119043
scaffold123177	139707	140679	scaffold123177:140392-141620
scaffold123177	140682	140766	scaffold123177:140392-141620
scaffold123177	140767	141111	scaffold123177:140392-141620
scaffold123177	141117	141394	scaffold123177:140392-141620
scaffold123177	141402	141605	scaffold123177:140392-141620
scaffold123177	254164	254364	scaffold123177:254849-256078
scaffold123177	254584	254725	scaffold123177:254849-256078
scaffold123177	255704	255842	scaffold123177:254849-256078
scaffold123177	256189	256342	scaffold123177:254849-256078
scaffold123189	23277	23345	scaffold123189:24107-25335
scaffold123189	23352	23487	scaffold123189:24107-25335
scaffold123189	23872	24729	scaffold123189:24107-25335
scaffold123189	24737	24900	scaffold123189:24107-25335
scaffold123189	24907	25167	scaffold123189:24107-25335
scaffold123189	25252	25486	scaffold123189:24107-25335
scaffold123189	25612	25983	scaffold123189:24107-25335
scaffold123189	26052	26168	scaffold123189:24107-25335
scaffold123189	26944	27083	scaffold123189:27774-29003
scaffold123189	27484	27946	scaffold123189:27774-29003
scaffold123189	27954	28930	scaffold123189:27774-29003
scaffold123189	28939	29206	scaffold123189:27774-29003
scaffold123189	29209	29642	scaffold123189:27774-29003
scaffold123189	49624	49832	scaffold123189:50449-52449
scaffold123189	49899	50052	scaffold123189:50449-52449
scaffold123189	50059	50195	scaffold123189:50449-52449
scaffold123189	50199	50540	scaffold123189:50449-52449
scaffold123189	50909	51342	scaffold123189:50449-52449
scaffold123189	51379	52429	scaffold123189:50449-52449
scaffold123189	52449	53035	scaffold123189:50449-52449
scaffold123214	26080	27082	scaffold123214:26895-28123
scaffold123214	27510	27696	scaffold123214:26895-28123
scaffold123214	28115	28304	scaffold123214:26895-28123
scaffold123214	28395	28557	scaffold123214:26895-28123
scaffold123214	28625	28960	scaffold123214:26895-28123
scaffold123217	2164	2435	scaffold123217:2909-4138
scaffold123217	2669	2941	scaffold123217:2909-4138
scaffold123217	3024	3178	scaffold123217:2909-4138
scaffold123217	3719	4607	scaffold123217:2909-4138
scaffold123217	4844	4971	scaffold123217:2909-4138
scaffold123226	144809	145074	scaffold123226:145554-146782
scaffold123226	145084	145296	scaffold123226:145554-146782
scaffold123226	145324	146095	scaffold123226:145554-146782
scaffold123231	40148	40278	scaffold123231:40888-42116
scaffold123231	40353	40486	scaffold123231:40888-42116
scaffold123231	40498	40627	scaffold123231:40888-42116
scaffold123231	40628	40755	scaffold123231:40888-42116
scaffold123231	40773	41256	scaffold123231:40888-42116
scaffold123231	41318	41739	scaffold123231:40888-42116
scaffold123231	42458	42952	scaffold123231:40888-42116
scaffold123241	71091	71278	scaffold123241:71901-73130
scaffold123241	71281	71358	scaffold123241:71901-73130
scaffold123241	71651	71878	scaffold123241:71901-73130
scaffold123241	71991	72125	scaffold123241:71901-73130
scaffold123241	72126	72244	scaffold123241:71901-73130
scaffold123241	72476	72951	scaffold123241:71901-73130
scaffold123241	72966	73103	scaffold123241:71901-73130
scaffold123241	73241	73396	scaffold123241:71901-73130
scaffold123241	73826	73961	scaffold123241:71901-73130
scaffold123250	12858	13060	scaffold123250:13678-16066
scaffold123250	13278	13475	scaffold123250:13678-16066
scaffold123250	14103	14285	scaffold123250:13678-16066
scaffold123250	14333	14546	scaffold123250:13678-16066
scaffold123250	15808	16003	scaffold123250:13678-16066
scaffold123250	16623	16776	scaffold123250:13678-16066
scaffold123250	86408	86619	scaffold123250:87233-89014
scaffold123250	86628	86817	scaffold123250:87233-89014
scaffold123250	86823	86979	scaffold123250:87233-89014
scaffold123250	86983	87116	scaffold123250:87233-89014
scaffold123250	87118	87250	scaffold123250:87233-89014
scaffold123250	87263	88152	scaffold123250:87233-89014
scaffold123250	88153	88292	scaffold123250:87233-89014
scaffold123250	88853	89475	scaffold123250:87233-89014
scaffold123250	89478	89649	scaffold123250:87233-89014
scaffold123256	67466	67662	scaffold123256:68276-69505
scaffold123256	67741	67884	scaffold123256:68276-69505
scaffold123256	68026	68145	scaffold123256:68276-69505
scaffold123256	68301	68422	scaffold123256:68276-69505
scaffold123256	68436	68653	scaffold123256:68276-69505
scaffold123256	68656	68840	scaffold123256:68276-69505
scaffold123256	68851	69825	scaffold123256:68276-69505
scaffold123256	69831	69965	scaffold123256:68276-69505
scaffold123256	70126	70313	scaffold123256:68276-69505
scaffold123256	71153	71292	scaffold123256:71968-73197
scaffold123256	71493	71637	scaffold123256:71968-73197
scaffold123256	71643	71778	scaffold123256:71968-73197
scaffold123256	72053	72192	scaffold123256:71968-73197
scaffold123256	72198	72274	scaffold123256:71968-73197
scaffold123256	72588	72788	scaffold123256:71968-73197
scaffold123256	73148	74020	scaffold123256:71968-73197
scaffold123256	84885	85079	scaffold123256:85175-86404
scaffold123256	85330	87028	scaffold123256:85175-86404
scaffold123259	41219	41648	scaffold123259:42049-43278
scaffold123259	41649	41779	scaffold123259:42049-43278
scaffold123259	41854	42492	scaffold123259:42049-43278
scaffold123259	42494	42986	scaffold123259:42049-43278
scaffold123259	42989	43120	scaffold123259:42049-43278
scaffold123259	43254	43694	scaffold123259:42049-43278
scaffold123259	43739	44109	scaffold123259:42049-43278
scaffold123261	167921	168269	scaffold123261:168746-169974
scaffold123261	168271	168830	scaffold123261:168746-169974
scaffold123261	168986	169112	scaffold123261:168746-169974
scaffold123261	170405	170769	scaffold123261:168746-169974
scaffold123261	186442	186510	scaffold123261:187262-188490
scaffold123261	186512	186656	scaffold123261:187262-188490
scaffold123261	186657	187594	scaffold123261:187262-188490
scaffold123261	188112	188385	scaffold123261:187262-188490
scaffold123261	188412	188533	scaffold123261:187262-188490
scaffold123261	188537	189031	scaffold123261:187262-188490
scaffold123261	189237	189322	scaffold123261:187262-188490
scaffold123262	34682	34836	scaffold123262:34322-35550
scaffold123263	40676	40747	scaffold123263:41501-42730
scaffold123263	40761	41023	scaffold123263:41501-42730
scaffold123263	41041	41450	scaffold123263:41501-42730
scaffold123263	41451	41647	scaffold123263:41501-42730
scaffold123263	42006	42161	scaffold123263:41501-42730
scaffold123263	42351	42418	scaffold123263:41501-42730
scaffold123263	42421	42700	scaffold123263:41501-42730
scaffold123263	42701	42855	scaffold123263:41501-42730
scaffold123263	42856	42975	scaffold123263:41501-42730
scaffold123263	43001	43065	scaffold123263:41501-42730
scaffold123265	145184	145530	scaffold123265:145037-147200
scaffold123265	145599	146080	scaffold123265:145037-147200
scaffold123265	146094	146281	scaffold123265:145037-147200
scaffold123265	146304	146768	scaffold123265:145037-147200
scaffold123265	146894	147205	scaffold123265:145037-147200
scaffold123265	147534	147853	scaffold123265:145037-147200
scaffold123265	147954	148023	scaffold123265:145037-147200
scaffold123268	59273	59422	scaffold123268:59683-60911
scaffold123268	59643	59771	scaffold123268:59683-60911
scaffold123268	59778	59901	scaffold123268:59683-60911
scaffold123268	60203	60691	scaffold123268:59683-60911
scaffold123268	60823	60965	scaffold123268:59683-60911
scaffold123268	60968	61037	scaffold123268:59683-60911
scaffold123268	61173	61326	scaffold123268:59683-60911
scaffold123268	61373	61600	scaffold123268:59683-60911
scaffold123281	4860	5917	scaffold123281:4942-6171
scaffold123281	5925	6052	scaffold123281:4942-6171
scaffold123281	6275	6401	scaffold123281:4942-6171
scaffold123281	6420	6618	scaffold123281:4942-6171
scaffold123281	6620	6891	scaffold123281:4942-6171
scaffold123302	47345	47486	scaffold123302:48170-49398
scaffold123302	47495	47565	scaffold123302:48170-49398
scaffold123302	47705	47897	scaffold123302:48170-49398
scaffold123302	47905	48317	scaffold123302:48170-49398
scaffold123302	48335	48405	scaffold123302:48170-49398
scaffold123302	48410	48598	scaffold123302:48170-49398
scaffold123302	48740	48807	scaffold123302:48170-49398
scaffold123302	48815	48951	scaffold123302:48170-49398
scaffold123302	50125	50236	scaffold123302:48170-49398
scaffold123302	53752	54101	scaffold123302:54222-55450
scaffold123302	54107	54458	scaffold123302:54222-55450
scaffold123302	54532	54798	scaffold123302:54222-55450
scaffold123302	55022	55215	scaffold123302:54222-55450
scaffold123302	55232	55504	scaffold123302:54222-55450
scaffold123302	55512	55696	scaffold123302:54222-55450
scaffold123302	55702	55793	scaffold123302:54222-55450
scaffold123302	55867	56259	scaffold123302:54222-55450
scaffold123302	91469	91604	scaffold123302:92294-93522
scaffold123302	91624	91887	scaffold123302:92294-93522
scaffold123302	91889	92302	scaffold123302:92294-93522
scaffold123302	92309	92658	scaffold123302:92294-93522
scaffold123302	92659	92742	scaffold123302:92294-93522
scaffold123302	94124	94244	scaffold123302:92294-93522
scaffold123302	106888	107120	scaffold123302:107458-108686
scaffold123302	107543	107913	scaffold123302:107458-108686
scaffold123302	107963	108110	scaffold123302:107458-108686
scaffold123302	108633	108760	scaffold123302:107458-108686
scaffold123302	109063	109425	scaffold123302:107458-108686
scaffold123304	32089	32270	scaffold123304:32459-33688
scaffold123304	33564	34120	scaffold123304:32459-33688
scaffold123304	34339	34526	scaffold123304:32459-33688
scaffold123319	46987	47116	scaffold123319:47812-49040
scaffold123319	47237	47577	scaffold123319:47812-49040
scaffold123319	47587	47923	scaffold123319:47812-49040
scaffold123319	47932	48281	scaffold123319:47812-49040
scaffold123319	48342	48408	scaffold123319:47812-49040
scaffold123319	48412	48616	scaffold123319:47812-49040
scaffold123319	48617	48892	scaffold123319:47812-49040
scaffold123319	48987	49384	scaffold123319:47812-49040
scaffold123319	49387	49474	scaffold123319:47812-49040
scaffold123319	197192	197338	scaffold123319:197742-198971
scaffold123319	197342	197492	scaffold123319:197742-198971
scaffold123319	197617	197821	scaffold123319:197742-198971
scaffold123319	198052	198331	scaffold123319:197742-198971
scaffold123319	198332	198729	scaffold123319:197742-198971
scaffold123319	198742	198869	scaffold123319:197742-198971
scaffold123319	198872	198948	scaffold123319:197742-198971
scaffold123319	198962	199101	scaffold123319:197742-198971
scaffold123319	199102	199298	scaffold123319:197742-198971
scaffold123319	199362	199645	scaffold123319:197742-198971
scaffold123321	3947	4442	scaffold123321:4777-6005
scaffold123321	4447	4784	scaffold123321:4777-6005
scaffold123321	4787	4947	scaffold123321:4777-6005
scaffold123321	5017	5147	scaffold123321:4777-6005
scaffold123321	5772	6319	scaffold123321:4777-6005
scaffold123321	6402	6552	scaffold123321:4777-6005
scaffold123336	98356	99275	scaffold123336:99181-100409
scaffold123336	99686	99900	scaffold123336:99181-100409
scaffold123336	100126	100194	scaffold123336:99181-100409
scaffold123336	100196	100334	scaffold123336:99181-100409
scaffold123336	100736	100964	scaffold123336:99181-100409
scaffold123336	101026	101241	scaffold123336:99181-100409
scaffold123366	98620	98695	scaffold123366:99450-100678
scaffold123366	98990	99121	scaffold123366:99450-100678
scaffold123366	99125	99474	scaffold123366:99450-100678
scaffold123366	99600	99738	scaffold123366:99450-100678
scaffold123366	99760	99989	scaffold123366:99450-100678
scaffold123366	100005	100199	scaffold123366:99450-100678
scaffold123366	100865	101350	scaffold123366:99450-100678
scaffold123372	7815	7901	scaffold123372:8645-9873;scaffold123372:9971-11199
scaffold123372	8035	8184	scaffold123372:8645-9873;scaffold123372:9971-11199
scaffold123372	8185	8302	scaffold123372:8645-9873;scaffold123372:9971-11199
scaffold123372	8310	9308	scaffold123372:8645-9873;scaffold123372:9971-11199
scaffold123372	9330	10027	scaffold123372:8645-9873;scaffold123372:9971-11199
scaffold123372	10170	10536	scaffold123372:8645-9873;scaffold123372:9971-11199
scaffold123373	17023	17747	scaffold123373:16313-17542
scaffold123373	17944	18151	scaffold123373:16313-17542
scaffold123373	57811	58567	scaffold123373:58341-59570
scaffold123373	58716	58920	scaffold123373:58341-59570
scaffold123373	59121	59283	scaffold123373:58341-59570
scaffold123373	59481	60048	scaffold123373:58341-59570
scaffold123373	60326	60400	scaffold123373:58341-59570
scaffold123373	138841	139023	scaffold123373:139151-140380
scaffold123373	139236	139431	scaffold123373:139151-140380
scaffold123373	139946	140654	scaffold123373:139151-140380
scaffold123373	140696	140988	scaffold123373:139151-140380
scaffold123373	141056	141196	scaffold123373:139151-140380
scaffold123373	163464	163675	scaffold123373:164294-165523
scaffold123373	164619	164747	scaffold123373:164294-165523
scaffold123373	164904	165092	scaffold123373:164294-165523
scaffold123373	165114	165463	scaffold123373:164294-165523
scaffold123373	165659	165814	scaffold123373:164294-165523
scaffold123373	165939	166012	scaffold123373:164294-165523
scaffold123373	166014	166357	scaffold123373:164294-165523
scaffold123380	80894	81899	scaffold123380:81234-82462
scaffold123380	82174	82432	scaffold123380:81234-82462
scaffold123380	82439	82893	scaffold123380:81234-82462
scaffold123394	15615	15762	scaffold123394:16165-17394
scaffold123394	16535	16870	scaffold123394:16165-17394
scaffold123394	16890	16959	scaffold123394:16165-17394
scaffold123394	16965	17079	scaffold123394:16165-17394
scaffold123394	17130	17385	scaffold123394:16165-17394
scaffold123394	17390	18207	scaffold123394:16165-17394
scaffold123405	205	706	scaffold123405:717-1946
scaffold123405	1275	1411	scaffold123405:717-1946
scaffold123405	1695	1888	scaffold123405:717-1946
scaffold123405	1970	2118	scaffold123405:717-1946
scaffold123405	2515	2672	scaffold123405:717-1946
scaffold123405	17694	17823	scaffold123405:18229-19457
scaffold123405	18239	18452	scaffold123405:18229-19457
scaffold123405	18589	18727	scaffold123405:18229-19457
scaffold123405	18729	18784	scaffold123405:18229-19457
scaffold123405	19601	19784	scaffold123405:18229-19457
scaffold123405	19791	20147	scaffold123405:18229-19457
scaffold123411	146807	147090	scaffold123411:147637-148866
scaffold123411	147157	147305	scaffold123411:147637-148866
scaffold123411	147307	147456	scaffold123411:147637-148866
scaffold123411	147647	147859	scaffold123411:147637-148866
scaffold123411	147862	147936	scaffold123411:147637-148866
scaffold123411	147972	148247	scaffold123411:147637-148866
scaffold123411	148252	149564	scaffold123411:147637-148866
scaffold123411	149567	149703	scaffold123411:147637-148866
scaffold123411	166800	167974	scaffold123411:166310-167539
scaffold123411	167985	168256	scaffold123411:166310-167539
scaffold123414	34497	34578	scaffold123414:35187-36415
scaffold123414	34582	34923	scaffold123414:35187-36415
scaffold123414	34932	35341	scaffold123414:35187-36415
scaffold123414	35342	35543	scaffold123414:35187-36415
scaffold123414	35557	35638	scaffold123414:35187-36415
scaffold123414	36542	37243	scaffold123414:35187-36415
scaffold123441	2954	3167	scaffold123441:3709-4937
scaffold123441	3309	3377	scaffold123441:3709-4937
scaffold123441	3379	3523	scaffold123441:3709-4937
scaffold123441	3524	4283	scaffold123441:3709-4937
scaffold123441	5674	5743	scaffold123441:3709-4937
scaffold123444	30609	30746	scaffold123444:31439-32667
scaffold123444	30749	30816	scaffold123444:31439-32667
scaffold123444	30819	30900	scaffold123444:31439-32667
scaffold123444	30904	31045	scaffold123444:31439-32667
scaffold123444	31429	31533	scaffold123444:31439-32667
scaffold123444	31544	31608	scaffold123444:31439-32667
scaffold123444	31734	31999	scaffold123444:31439-32667
scaffold123444	32359	32597	scaffold123444:31439-32667
scaffold123444	32674	32798	scaffold123444:31439-32667
scaffold123444	32979	33131	scaffold123444:31439-32667
scaffold123444	33344	33497	scaffold123444:31439-32667
scaffold123452	31544	32390	scaffold123452:32024-33253
scaffold123452	32509	33749	scaffold123452:32024-33253
scaffold123452	33799	33964	scaffold123452:32024-33253
scaffold123452	106728	106857	scaffold123452:105863-107269
scaffold123452	106858	106987	scaffold123452:105863-107269
scaffold123452	107228	107762	scaffold123452:105863-107269
scaffold123452	107773	107893	scaffold123452:105863-107269
scaffold123452	140651	141227	scaffold123452:141481-142709
scaffold123452	141231	141422	scaffold123452:141481-142709
scaffold123452	141491	141913	scaffold123452:141481-142709
scaffold123452	141981	142130	scaffold123452:141481-142709
scaffold123452	142206	142676	scaffold123452:141481-142709
scaffold123454	123455	124599	scaffold123454:124285-125513
scaffold123454	124680	125020	scaffold123454:124285-125513
scaffold123454	125030	125159	scaffold123454:124285-125513
scaffold123460	111329	112164	scaffold123460:112154-113382
scaffold123460	112909	113100	scaffold123460:112154-113382
scaffold123460	113819	114120	scaffold123460:112154-113382
scaffold123464	66057	66200	scaffold123464:66887-68115
scaffold123464	66207	66334	scaffold123464:66887-68115
scaffold123464	66337	66404	scaffold123464:66887-68115
scaffold123464	66497	67413	scaffold123464:66887-68115
scaffold123464	67552	67736	scaffold123464:66887-68115
scaffold123464	68122	68195	scaffold123464:66887-68115
scaffold123464	68197	68326	scaffold123464:66887-68115
scaffold123464	68327	68413	scaffold123464:66887-68115
scaffold123464	68677	68836	scaffold123464:66887-68115
scaffold123464	197173	197854	scaffold123464:196438-197667
scaffold123464	197888	198159	scaffold123464:196438-197667
scaffold123466	50040	50118	scaffold123466:50860-52089
scaffold123466	50120	50191	scaffold123466:50860-52089
scaffold123466	50525	50664	scaffold123466:50860-52089
scaffold123466	50665	50816	scaffold123466:50860-52089
scaffold123466	51445	51590	scaffold123466:50860-52089
scaffold123466	51705	51852	scaffold123466:50860-52089
scaffold123466	51995	52422	scaffold123466:50860-52089
scaffold123466	52425	52556	scaffold123466:50860-52089
scaffold123466	52560	52817	scaffold123466:50860-52089
scaffold123480	4215	4300	scaffold123480:5045-6274
scaffold123480	4725	4864	scaffold123480:5045-6274
scaffold123480	4865	4934	scaffold123480:5045-6274
scaffold123480	5055	5632	scaffold123480:5045-6274
scaffold123480	5980	6128	scaffold123480:5045-6274
scaffold123480	6130	6613	scaffold123480:5045-6274
scaffold123480	6625	6884	scaffold123480:5045-6274
scaffold123487	40291	40432	scaffold123487:41121-43007
scaffold123487	40441	40641	scaffold123487:41121-43007
scaffold123487	40716	41334	scaffold123487:41121-43007
scaffold123487	41341	41755	scaffold123487:41121-43007
scaffold123487	41806	41973	scaffold123487:41121-43007
scaffold123487	42021	42179	scaffold123487:41121-43007
scaffold123487	42246	42385	scaffold123487:41121-43007
scaffold123487	42391	42716	scaffold123487:41121-43007
scaffold123487	42761	42947	scaffold123487:41121-43007
scaffold123487	43001	43715	scaffold123487:41121-43007
scaffold123487	43721	43845	scaffold123487:41121-43007
scaffold123487	75815	75881	scaffold123487:76645-77874
scaffold123487	76115	76375	scaffold123487:76645-77874
scaffold123487	76420	76584	scaffold123487:76645-77874
scaffold123487	77820	78687	scaffold123487:76645-77874
scaffold123489	166425	166503	scaffold123489:167255-168483
scaffold123489	166510	166639	scaffold123489:167255-168483
scaffold123489	166645	168057	scaffold123489:167255-168483
scaffold123489	168145	168264	scaffold123489:167255-168483
scaffold123492	39112	41210	scaffold123492:39377-40605;scaffold123492:40652-41880
scaffold123492	41212	41337	scaffold123492:39377-40605;scaffold123492:40652-41880
scaffold123492	41622	41853	scaffold123492:39377-40605;scaffold123492:40652-41880
scaffold123500	26623	26776	scaffold123500:26898-28127
scaffold123500	27258	27819	scaffold123500:26898-28127
scaffold123500	27863	27998	scaffold123500:26898-28127
scaffold123500	28053	28317	scaffold123500:26898-28127
scaffold123500	28333	28736	scaffold123500:26898-28127
scaffold123500	28738	28862	scaffold123500:26898-28127
scaffold123505	19974	20299	scaffold123505:20469-21697
scaffold123505	20834	21036	scaffold123505:20469-21697
scaffold123505	21234	21427	scaffold123505:20469-21697
scaffold123505	21529	21743	scaffold123505:20469-21697
scaffold123505	22294	22430	scaffold123505:20469-21697
scaffold123512	97228	97436	scaffold123512:98058-99286
scaffold123512	97458	97923	scaffold123512:98058-99286
scaffold123512	97928	98012	scaffold123512:98058-99286
scaffold123512	98013	98155	scaffold123512:98058-99286
scaffold123512	98158	98566	scaffold123512:98058-99286
scaffold123512	99618	99751	scaffold123512:98058-99286
scaffold123512	99758	99825	scaffold123512:98058-99286
scaffold123512	99903	100100	scaffold123512:98058-99286
scaffold123520	240883	241048	scaffold123520:241713-242941
scaffold123537	45568	45797	scaffold123537:46398-47627
scaffold123537	45798	46565	scaffold123537:46398-47627
scaffold123537	46628	46702	scaffold123537:46398-47627
scaffold123537	46703	46776	scaffold123537:46398-47627
scaffold123537	47118	47315	scaffold123537:46398-47627
scaffold123537	47328	47604	scaffold123537:46398-47627
scaffold123537	47613	48382	scaffold123537:46398-47627
scaffold123537	99117	99266	scaffold123537:99947-101176
scaffold123537	99272	99547	scaffold123537:99947-101176
scaffold123537	99557	99745	scaffold123537:99947-101176
scaffold123537	99762	99961	scaffold123537:99947-101176
scaffold123537	99962	100323	scaffold123537:99947-101176
scaffold123537	100447	100515	scaffold123537:99947-101176
scaffold123537	100522	100600	scaffold123537:99947-101176
scaffold123537	100602	100726	scaffold123537:99947-101176
scaffold123537	100727	101010	scaffold123537:99947-101176
scaffold123537	101017	101141	scaffold123537:99947-101176
scaffold123537	101147	101359	scaffold123537:99947-101176
scaffold123537	101362	101437	scaffold123537:99947-101176
scaffold123537	101447	101922	scaffold123537:99947-101176
scaffold123537	101932	102001	scaffold123537:99947-101176
scaffold123543	68411	68542	scaffold123543:69241-70469
scaffold123543	68866	69057	scaffold123543:69241-70469
scaffold123543	69241	69693	scaffold123543:69241-70469
scaffold123543	69931	70143	scaffold123543:69241-70469
scaffold123543	70161	70419	scaffold123543:69241-70469
scaffold123543	70881	71012	scaffold123543:69241-70469
scaffold123543	71026	71216	scaffold123543:69241-70469
scaffold123543	71221	71308	scaffold123543:69241-70469
scaffold123543	74089	74241	scaffold123543:74614-75842
scaffold123543	74424	74795	scaffold123543:74614-75842
scaffold123543	74804	75177	scaffold123543:74614-75842
scaffold123543	75464	75765	scaffold123543:74614-75842
scaffold123543	75784	76333	scaffold123543:74614-75842
scaffold123543	76414	76550	scaffold123543:74614-75842
scaffold123548	82387	83085	scaffold123548:81582-82811
scaffold123548	83152	83346	scaffold123548:81582-82811
scaffold123548	83422	83653	scaffold123548:81582-82811
scaffold123552	23349	23555	scaffold123552:24174-25402
scaffold123552	23574	23803	scaffold123552:24174-25402
scaffold123552	23914	23990	scaffold123552:24174-25402
scaffold123552	23994	24459	scaffold123552:24174-25402
scaffold123552	24479	24677	scaffold123552:24174-25402
scaffold123564	148295	148369	scaffold123564:149125-150353
scaffold123564	148455	148643	scaffold123564:149125-150353
scaffold123564	148865	149001	scaffold123564:149125-150353
scaffold123564	149275	149479	scaffold123564:149125-150353
scaffold123564	149710	149925	scaffold123564:149125-150353
scaffold123564	150685	150831	scaffold123564:149125-150353
scaffold123564	150835	150909	scaffold123564:149125-150353
scaffold123569	1989	3322	scaffold123569:2819-4047
scaffold123569	3329	3549	scaffold123569:2819-4047
scaffold123569	3599	3738	scaffold123569:2819-4047
scaffold123569	3739	3819	scaffold123569:2819-4047
scaffold123569	3879	4041	scaffold123569:2819-4047
scaffold123569	4104	4298	scaffold123569:2819-4047
scaffold123569	4299	4368	scaffold123569:2819-4047
scaffold123569	4369	4436	scaffold123569:2819-4047
scaffold123569	4439	4796	scaffold123569:2819-4047
scaffold123569	4809	4876	scaffold123569:2819-4047
scaffold123572	27914	27982	scaffold123572:28744-29973
scaffold123572	28124	28401	scaffold123572:28744-29973
scaffold123572	28684	28869	scaffold123572:28744-29973
scaffold123572	28874	29139	scaffold123572:28744-29973
scaffold123572	29559	30796	scaffold123572:28744-29973
scaffold123576	2759	3121	scaffold123576:3309-4538
scaffold123576	3124	3263	scaffold123576:3309-4538
scaffold123576	3269	3334	scaffold123576:3309-4538
scaffold123576	3389	3543	scaffold123576:3309-4538
scaffold123576	3549	3668	scaffold123576:3309-4538
scaffold123576	3669	3822	scaffold123576:3309-4538
scaffold123576	3829	4380	scaffold123576:3309-4538
scaffold123576	4384	4667	scaffold123576:3309-4538
scaffold123576	4669	4928	scaffold123576:3309-4538
scaffold123576	4929	5007	scaffold123576:3309-4538
scaffold123576	5014	5206	scaffold123576:3309-4538
scaffold123576	5209	5354	scaffold123576:3309-4538
scaffold123586	145964	146317	scaffold123586:146794-148022
scaffold123586	146319	147097	scaffold123586:146794-148022
scaffold123586	147104	147506	scaffold123586:146794-148022
scaffold123586	147644	147873	scaffold123586:146794-148022
scaffold123586	147949	148616	scaffold123586:146794-148022
scaffold123586	148669	148853	scaffold123586:146794-148022
scaffold123591	22268	22420	scaffold123591:21153-22382
scaffold123598	59626	59780	scaffold123598:60246-61474
scaffold123598	59781	60053	scaffold123598:60246-61474
scaffold123598	60126	60343	scaffold123598:60246-61474
scaffold123598	60346	60411	scaffold123598:60246-61474
scaffold123598	60486	60763	scaffold123598:60246-61474
scaffold123598	60766	60884	scaffold123598:60246-61474
scaffold123598	61026	61160	scaffold123598:60246-61474
scaffold123598	61956	62208	scaffold123598:60246-61474
scaffold123598	92732	92799	scaffold123598:93562-95470
scaffold123598	92802	92868	scaffold123598:93562-95470
scaffold123598	92872	92940	scaffold123598:93562-95470
scaffold123598	92942	93800	scaffold123598:93562-95470
scaffold123598	94242	94437	scaffold123598:93562-95470
scaffold123598	94512	94652	scaffold123598:93562-95470
scaffold123627	134509	134997	scaffold123627:134106-135335
scaffold123627	134999	135981	scaffold123627:134106-135335
scaffold123627	135999	136132	scaffold123627:134106-135335
scaffold123627	151496	151787	scaffold123627:152256-153485
scaffold123627	151796	151930	scaffold123627:152256-153485
scaffold123627	151951	152142	scaffold123627:152256-153485
scaffold123627	152851	153015	scaffold123627:152256-153485
scaffold123627	153061	153212	scaffold123627:152256-153485
scaffold123627	153216	153415	scaffold123627:152256-153485
scaffold123627	153431	153558	scaffold123627:152256-153485
scaffold123627	153561	154182	scaffold123627:152256-153485
scaffold123627	154191	154320	scaffold123627:152256-153485
scaffold123627	169472	169617	scaffold123627:169952-171181
scaffold123627	169702	169818	scaffold123627:169952-171181
scaffold123627	170832	171840	scaffold123627:169952-171181
scaffold123627	187385	187539	scaffold123627:188215-189444
scaffold123627	187545	187660	scaffold123627:188215-189444
scaffold123627	187665	187734	scaffold123627:188215-189444
scaffold123627	188155	188380	scaffold123627:188215-189444
scaffold123627	188520	189424	scaffold123627:188215-189444
scaffold123627	189765	189907	scaffold123627:188215-189444
scaffold123627	190065	190200	scaffold123627:188215-189444
scaffold123627	195253	195571	scaffold123627:196083-197311
scaffold123627	195648	195832	scaffold123627:196083-197311
scaffold123627	195953	196253	scaffold123627:196083-197311
scaffold123627	197083	197302	scaffold123627:196083-197311
scaffold123662	70161	70305	scaffold123662:70991-72219
scaffold123662	70511	70964	scaffold123662:70991-72219
scaffold123662	70976	71188	scaffold123662:70991-72219
scaffold123662	71211	72200	scaffold123662:70991-72219
scaffold123662	72286	72440	scaffold123662:70991-72219
scaffold123662	72441	72921	scaffold123662:70991-72219
scaffold123663	221942	222156	scaffold123663:221577-222806
scaffold123663	222162	222244	scaffold123663:221577-222806
scaffold123663	222322	222547	scaffold123663:221577-222806
scaffold123663	222747	223021	scaffold123663:221577-222806
scaffold123663	223377	223634	scaffold123663:221577-222806
scaffold123663	231050	231379	scaffold123663:231110-232339;scaffold123663:233170-235345
scaffold123663	231525	231679	scaffold123663:231110-232339;scaffold123663:233170-235345
scaffold123663	231695	231908	scaffold123663:231110-232339;scaffold123663:233170-235345
scaffold123663	231940	232282	scaffold123663:231110-232339;scaffold123663:233170-235345
scaffold123663	232340	232873	scaffold123663:231110-232339;scaffold123663:233170-235345
scaffold123663	233005	233214	scaffold123663:231110-232339;scaffold123663:233170-235345
scaffold123663	233235	233436	scaffold123663:231110-232339;scaffold123663:233170-235345
scaffold123663	233445	233648	scaffold123663:231110-232339;scaffold123663:233170-235345
scaffold123663	233665	233847	scaffold123663:231110-232339;scaffold123663:233170-235345
scaffold123663	233855	234679	scaffold123663:231110-232339;scaffold123663:233170-235345
scaffold123663	234755	234996	scaffold123663:231110-232339;scaffold123663:233170-235345
scaffold123663	235055	235460	scaffold123663:231110-232339;scaffold123663:233170-235345
scaffold123663	235960	236111	scaffold123663:231110-232339;scaffold123663:233170-235345
scaffold123668	6819	6999	scaffold123668:6806-8365
scaffold123668	7359	7506	scaffold123668:6806-8365
scaffold123668	8324	8517	scaffold123668:6806-8365
scaffold123681	17499	17577	scaffold123681:18329-20626
scaffold123681	17684	18421	scaffold123681:18329-20626
scaffold123681	18699	19474	scaffold123681:18329-20626
scaffold123681	20089	20295	scaffold123681:18329-20626
scaffold123685	158203	158429	scaffold123685:159028-160257
scaffold123685	158478	158620	scaffold123685:159028-160257
scaffold123685	159633	160054	scaffold123685:159028-160257
scaffold123685	160073	160960	scaffold123685:159028-160257
scaffold123685	160978	161056	scaffold123685:159028-160257
scaffold123694	13323	13409	scaffold123694:14153-15382
scaffold123694	13413	13492	scaffold123694:14153-15382
scaffold123694	13673	13742	scaffold123694:14153-15382
scaffold123694	13748	13970	scaffold123694:14153-15382
scaffold123694	14238	14876	scaffold123694:14153-15382
scaffold123694	14938	15085	scaffold123694:14153-15382
scaffold123694	15143	15432	scaffold123694:14153-15382
scaffold123694	15443	15746	scaffold123694:14153-15382
scaffold123694	15753	15888	scaffold123694:14153-15382
scaffold123694	15893	16100	scaffold123694:14153-15382
scaffold123699	82808	83095	scaffold123699:83188-84417
scaffold123699	83103	83290	scaffold123699:83188-84417
scaffold123699	83293	83659	scaffold123699:83188-84417
scaffold123699	83943	84901	scaffold123699:83188-84417
scaffold123699	84908	85098	scaffold123699:83188-84417
scaffold123700	252796	253007	scaffold123700:253611-254517
scaffold123700	253011	253134	scaffold123700:253611-254517
scaffold123700	253151	253497	scaffold123700:253611-254517
scaffold123700	253501	253713	scaffold123700:253611-254517
scaffold123700	253761	254042	scaffold123700:253611-254517
scaffold123700	254046	254193	scaffold123700:253611-254517
scaffold123707	44995	45141	scaffold123707:45679-46908
scaffold123707	45415	45955	scaffold123707:45679-46908
scaffold123707	46295	46946	scaffold123707:45679-46908
scaffold123707	46955	47145	scaffold123707:45679-46908
scaffold123707	47160	47540	scaffold123707:45679-46908
scaffold123707	47565	47699	scaffold123707:45679-46908
scaffold123709	69038	69164	scaffold123709:69543-70771
scaffold123709	69313	69380	scaffold123709:69543-70771
scaffold123709	69383	69455	scaffold123709:69543-70771
scaffold123709	69458	69659	scaffold123709:69543-70771
scaffold123709	69663	69789	scaffold123709:69543-70771
scaffold123709	70648	71081	scaffold123709:69543-70771
scaffold123709	71178	71375	scaffold123709:69543-70771
scaffold123713	112433	112623	scaffold123713:112913-114142
scaffold123713	113063	113232	scaffold123713:112913-114142
scaffold123713	113483	113682	scaffold123713:112913-114142
scaffold123713	113688	113961	scaffold123713:112913-114142
scaffold123713	113963	114032	scaffold123713:112913-114142
scaffold123713	114048	114319	scaffold123713:112913-114142
scaffold123713	114328	114602	scaffold123713:112913-114142
scaffold123713	114663	114805	scaffold123713:112913-114142
scaffold123718	32133	32342	scaffold123718:32248-33823
scaffold123718	32343	32479	scaffold123718:32248-33823
scaffold123718	32483	32566	scaffold123718:32248-33823
scaffold123718	159631	159971	scaffold123718:160451-161679
scaffold123718	159981	160245	scaffold123718:160451-161679
scaffold123718	160266	160605	scaffold123718:160451-161679
scaffold123718	160611	160735	scaffold123718:160451-161679
scaffold123718	160826	160963	scaffold123718:160451-161679
scaffold123718	161106	161389	scaffold123718:160451-161679
scaffold123718	161391	161513	scaffold123718:160451-161679
scaffold123718	161531	161655	scaffold123718:160451-161679
scaffold123718	161656	161725	scaffold123718:160451-161679
scaffold123718	161726	161860	scaffold123718:160451-161679
scaffold123718	161866	161938	scaffold123718:160451-161679
scaffold123718	161941	162070	scaffold123718:160451-161679
scaffold123718	162071	162506	scaffold123718:160451-161679
scaffold123718	181421	181836	scaffold123718:181951-183180
scaffold123718	182246	182586	scaffold123718:181951-183180
scaffold123718	182621	183929	scaffold123718:181951-183180
scaffold123728	19195	19434	scaffold123728:20025-21253
scaffold123728	19550	19832	scaffold123728:20025-21253
scaffold123728	19840	20176	scaffold123728:20025-21253
scaffold123728	20320	21624	scaffold123728:20025-21253
scaffold123728	21625	21755	scaffold123728:20025-21253
scaffold123728	21765	22088	scaffold123728:20025-21253
scaffold123730	2176	2294	scaffold123730:2986-4933
scaffold123730	2366	2568	scaffold123730:2986-4933
scaffold123730	2686	2969	scaffold123730:2986-4933
scaffold123730	3086	3841	scaffold123730:2986-4933
scaffold123730	4086	4998	scaffold123730:2986-4933
scaffold123730	5461	5741	scaffold123730:2986-4933
scaffold123731	68861	69299	scaffold123731:69691-70920
scaffold123731	69301	69711	scaffold123731:69691-70920
scaffold123731	70271	70480	scaffold123731:69691-70920
scaffold123731	70481	70556	scaffold123731:69691-70920
scaffold123731	70561	70697	scaffold123731:69691-70920
scaffold123731	70701	71039	scaffold123731:69691-70920
scaffold123731	71046	71189	scaffold123731:69691-70920
scaffold123731	71191	71387	scaffold123731:69691-70920
scaffold123731	71451	71600	scaffold123731:69691-70920
scaffold123731	71601	71729	scaffold123731:69691-70920
scaffold123750	77694	78094	scaffold123750:78509-79738
scaffold123750	78099	78318	scaffold123750:78509-79738
scaffold123750	78329	78465	scaffold123750:78509-79738
scaffold123750	79014	79088	scaffold123750:78509-79738
scaffold123750	79094	79302	scaffold123750:78509-79738
scaffold123750	79374	79720	scaffold123750:78509-79738
scaffold123750	79779	80269	scaffold123750:78509-79738
scaffold123762	44894	45037	scaffold123762:45709-46938
scaffold123762	45249	45722	scaffold123762:45709-46938
scaffold123762	45724	46000	scaffold123762:45709-46938
scaffold123762	46009	46072	scaffold123762:45709-46938
scaffold123762	46154	46394	scaffold123762:45709-46938
scaffold123762	46499	47773	scaffold123762:45709-46938
scaffold123768	25335	25481	scaffold123768:26095-27323
scaffold123768	25485	25982	scaffold123768:26095-27323
scaffold123768	26110	26676	scaffold123768:26095-27323
scaffold123768	26685	26872	scaffold123768:26095-27323
scaffold123768	26885	26963	scaffold123768:26095-27323
scaffold123768	26965	27082	scaffold123768:26095-27323
scaffold123768	27085	27436	scaffold123768:26095-27323
scaffold123768	27505	27643	scaffold123768:26095-27323
scaffold123771	241830	241893	scaffold123771:242660-243889
scaffold123771	242185	242336	scaffold123771:242660-243889
scaffold123771	242340	242674	scaffold123771:242660-243889
scaffold123771	242675	242757	scaffold123771:242660-243889
scaffold123771	243180	243382	scaffold123771:242660-243889
scaffold123771	243440	244228	scaffold123771:242660-243889
scaffold123771	244245	244726	scaffold123771:242660-243889
scaffold123772	153856	154125	scaffold123772:154671-155900
scaffold123772	154131	154349	scaffold123772:154671-155900
scaffold123772	154351	154826	scaffold123772:154671-155900
scaffold123772	155191	155382	scaffold123772:154671-155900
scaffold123772	155391	155529	scaffold123772:154671-155900
scaffold123772	155531	155672	scaffold123772:154671-155900
scaffold123772	155681	155824	scaffold123772:154671-155900
scaffold123772	155871	156016	scaffold123772:154671-155900
scaffold123772	156026	156141	scaffold123772:154671-155900
scaffold123774	7054	7128	scaffold123774:7884-9112
scaffold123774	7129	7281	scaffold123774:7884-9112
scaffold123774	7404	7630	scaffold123774:7884-9112
scaffold123774	7634	7960	scaffold123774:7884-9112
scaffold123774	7974	8102	scaffold123774:7884-9112
scaffold123774	8109	8604	scaffold123774:7884-9112
scaffold123774	8609	8676	scaffold123774:7884-9112
scaffold123774	8924	9059	scaffold123774:7884-9112
scaffold123774	9064	9130	scaffold123774:7884-9112
scaffold123774	9134	9295	scaffold123774:7884-9112
scaffold123784	80288	80417	scaffold123784:80613-81842
scaffold123784	80733	81468	scaffold123784:80613-81842
scaffold123784	81533	81869	scaffold123784:80613-81842
scaffold123784	81918	82059	scaffold123784:80613-81842
scaffold123784	82123	82308	scaffold123784:80613-81842
scaffold123784	82413	82595	scaffold123784:80613-81842
scaffold123787	94368	94513	scaffold123787:95058-96287
scaffold123787	95213	95563	scaffold123787:95058-96287
scaffold123787	95568	95769	scaffold123787:95058-96287
scaffold123787	95773	95843	scaffold123787:95058-96287
scaffold123787	95853	96049	scaffold123787:95058-96287
scaffold123787	96118	96474	scaffold123787:95058-96287
scaffold123787	96483	96743	scaffold123787:95058-96287
scaffold123787	96768	97116	scaffold123787:95058-96287
scaffold123787	103592	103742	scaffold123787:104417-106449
scaffold123787	104147	104289	scaffold123787:104417-106449
scaffold123787	104457	104633	scaffold123787:104417-106449
scaffold123787	104687	105010	scaffold123787:104417-106449
scaffold123787	105107	106694	scaffold123787:104417-106449
scaffold123787	106742	106945	scaffold123787:104417-106449
scaffold123791	15403	15952	scaffold123791:16213-17441
scaffold123791	15958	16243	scaffold123791:16213-17441
scaffold123791	17460	17526	scaffold123791:16213-17441
scaffold123791	17528	17658	scaffold123791:16213-17441
scaffold123791	17943	18142	scaffold123791:16213-17441
scaffold123794	54898	55050	scaffold123794:55728-56957
scaffold123794	55058	55125	scaffold123794:55728-56957
scaffold123794	55433	55662	scaffold123794:55728-56957
scaffold123794	55683	57154	scaffold123794:55728-56957
scaffold123794	57158	57794	scaffold123794:55728-56957
scaffold123805	69727	70117	scaffold123805:68056-69284
scaffold123805	76142	76284	scaffold123805:76972-78200
scaffold123805	76287	76353	scaffold123805:76972-78200
scaffold123805	76537	77466	scaffold123805:76972-78200
scaffold123805	77492	77627	scaffold123805:76972-78200
scaffold123805	77757	78608	scaffold123805:76972-78200
scaffold123805	78962	79026	scaffold123805:76972-78200
scaffold123816	94734	95013	scaffold123816:93714-94943;scaffold123816:95772-97001
scaffold123816	95419	95567	scaffold123816:93714-94943;scaffold123816:95772-97001
scaffold123816	95789	95935	scaffold123816:93714-94943;scaffold123816:95772-97001
scaffold123816	96144	96333	scaffold123816:93714-94943;scaffold123816:95772-97001
scaffold123816	96849	97064	scaffold123816:93714-94943;scaffold123816:95772-97001
scaffold123816	97134	97633	scaffold123816:93714-94943;scaffold123816:95772-97001
scaffold123816	104053	104257	scaffold123816:104598-105827
scaffold123816	104338	104536	scaffold123816:104598-105827
scaffold123816	104763	104898	scaffold123816:104598-105827
scaffold123816	104908	105096	scaffold123816:104598-105827
scaffold123816	105258	105582	scaffold123816:104598-105827
scaffold123816	105658	105842	scaffold123816:104598-105827
scaffold123816	105853	106004	scaffold123816:104598-105827
scaffold123816	106078	106364	scaffold123816:104598-105827
scaffold123816	106498	106647	scaffold123816:104598-105827
scaffold123816	169782	170070	scaffold123816:170612-171840
scaffold123816	170077	170199	scaffold123816:170612-171840
scaffold123816	170202	170408	scaffold123816:170612-171840
scaffold123816	170432	170637	scaffold123816:170612-171840
scaffold123816	170642	170834	scaffold123816:170612-171840
scaffold123816	171187	171254	scaffold123816:170612-171840
scaffold123816	171262	171541	scaffold123816:170612-171840
scaffold123816	171547	171828	scaffold123816:170612-171840
scaffold123816	171832	171956	scaffold123816:170612-171840
scaffold123816	171972	172158	scaffold123816:170612-171840
scaffold123816	172257	172680	scaffold123816:170612-171840
scaffold123818	187802	187954	scaffold123818:188422-189651
scaffold123818	188152	188432	scaffold123818:188422-189651
scaffold123818	188657	188785	scaffold123818:188422-189651
scaffold123818	188792	188926	scaffold123818:188422-189651
scaffold123818	188932	189203	scaffold123818:188422-189651
scaffold123818	189217	189337	scaffold123818:188422-189651
scaffold123818	189352	189989	scaffold123818:188422-189651
scaffold123818	189992	190478	scaffold123818:188422-189651
scaffold123836	165370	165445	scaffold123836:164795-166024
scaffold123836	165530	165742	scaffold123836:164795-166024
scaffold123836	165745	166172	scaffold123836:164795-166024
scaffold123836	166175	166377	scaffold123836:164795-166024
scaffold123836	166380	166651	scaffold123836:164795-166024
scaffold123842	41485	41779	scaffold123842:42310-43538
scaffold123842	42575	42832	scaffold123842:42310-43538
scaffold123842	43180	43395	scaffold123842:42310-43538
scaffold123842	43600	43793	scaffold123842:42310-43538
scaffold123842	43880	44168	scaffold123842:42310-43538
scaffold123847	80582	80659	scaffold123847:81412-82642
scaffold123847	80737	80808	scaffold123847:81412-82642
scaffold123847	80847	81489	scaffold123847:81412-82642
scaffold123847	82312	82520	scaffold123847:81412-82642
scaffold123847	82552	82737	scaffold123847:81412-82642
scaffold123847	82957	83115	scaffold123847:81412-82642
scaffold123870	24671	24820	scaffold123870:25421-26650
scaffold123870	24911	25130	scaffold123870:25421-26650
scaffold123870	25786	25941	scaffold123870:25421-26650
scaffold123870	26701	26849	scaffold123870:25421-26650
scaffold123870	37535	37605	scaffold123870:38365-39593
scaffold123870	37625	37751	scaffold123870:38365-39593
scaffold123870	37755	38026	scaffold123870:38365-39593
scaffold123870	38040	38447	scaffold123870:38365-39593
scaffold123870	38530	39008	scaffold123870:38365-39593
scaffold123870	39015	39222	scaffold123870:38365-39593
scaffold123870	39225	40125	scaffold123870:38365-39593
scaffold123870	40145	40399	scaffold123870:38365-39593
scaffold123882	16973	17123	scaffold123882:17803-19031
scaffold123882	17193	17264	scaffold123882:17803-19031
scaffold123882	17273	18404	scaffold123882:17803-19031
scaffold123882	18623	18769	scaffold123882:17803-19031
scaffold123882	19468	19668	scaffold123882:17803-19031
scaffold123882	19768	19856	scaffold123882:17803-19031
scaffold123882	19953	20017	scaffold123882:20779-22008
scaffold123882	20093	20235	scaffold123882:20779-22008
scaffold123882	20243	20388	scaffold123882:20779-22008
scaffold123882	21213	21413	scaffold123882:20779-22008
scaffold123882	21758	22330	scaffold123882:20779-22008
scaffold123882	22603	22824	scaffold123882:20779-22008
scaffold123885	29715	30301	scaffold123885:30145-31373
scaffold123885	115430	115566	scaffold123885:116260-117488
scaffold123885	115570	115757	scaffold123885:116260-117488
scaffold123885	116085	116367	scaffold123885:116260-117488
scaffold123885	116385	116532	scaffold123885:116260-117488
scaffold123885	116595	116926	scaffold123885:116260-117488
scaffold123887	74466	74553	scaffold123887:75226-76455
scaffold123887	74891	75019	scaffold123887:75226-76455
scaffold123887	75626	75691	scaffold123887:75226-76455
scaffold123887	75736	75802	scaffold123887:75226-76455
scaffold123887	75811	75885	scaffold123887:75226-76455
scaffold123887	75931	76005	scaffold123887:75226-76455
scaffold123887	76036	76234	scaffold123887:75226-76455
scaffold123887	76306	76505	scaffold123887:75226-76455
scaffold123887	76511	76995	scaffold123887:75226-76455
scaffold123887	77001	77284	scaffold123887:75226-76455
scaffold123887	80047	80390	scaffold123887:80722-81951
scaffold123887	80397	80589	scaffold123887:80722-81951
scaffold123887	80592	81082	scaffold123887:80722-81951
scaffold123887	81097	81307	scaffold123887:80722-81951
scaffold123887	81312	81728	scaffold123887:80722-81951
scaffold123887	81802	81942	scaffold123887:80722-81951
scaffold123887	81997	82065	scaffold123887:80722-81951
scaffold123887	82067	82141	scaffold123887:80722-81951
scaffold123887	82227	82780	scaffold123887:80722-81951
scaffold123887	95432	95721	scaffold123887:95212-96441;scaffold123887:98010-99239
scaffold123887	95897	96093	scaffold123887:95212-96441;scaffold123887:98010-99239
scaffold123887	96237	96604	scaffold123887:95212-96441;scaffold123887:98010-99239
scaffold123887	96877	97363	scaffold123887:95212-96441;scaffold123887:98010-99239
scaffold123887	97437	97921	scaffold123887:95212-96441;scaffold123887:98010-99239
scaffold123887	97977	98433	scaffold123887:95212-96441;scaffold123887:98010-99239
scaffold123887	98467	98701	scaffold123887:95212-96441;scaffold123887:98010-99239
scaffold123887	98747	99255	scaffold123887:95212-96441;scaffold123887:98010-99239
scaffold123887	99257	99384	scaffold123887:95212-96441;scaffold123887:98010-99239
scaffold123887	99397	99757	scaffold123887:95212-96441;scaffold123887:98010-99239
scaffold123891	10058	10482	scaffold123891:10878-12138
scaffold123891	10483	11027	scaffold123891:10878-12138
scaffold123891	11038	11532	scaffold123891:10878-12138
scaffold123891	11533	11610	scaffold123891:10878-12138
scaffold123891	11658	11876	scaffold123891:10878-12138
scaffold123891	11883	12097	scaffold123891:10878-12138
scaffold123891	12148	12219	scaffold123891:10878-12138
scaffold123891	12233	12349	scaffold123891:10878-12138
scaffold123891	12358	12580	scaffold123891:10878-12138
scaffold123891	12868	12963	scaffold123891:10878-12138
scaffold123894	15159	15301	scaffold123894:15979-17208
scaffold123894	16144	17524	scaffold123894:15979-17208
scaffold123894	17649	18023	scaffold123894:15979-17208
scaffold123894	61285	61433	scaffold123894:62115-63417
scaffold123894	61565	61789	scaffold123894:62115-63417
scaffold123894	61845	62687	scaffold123894:62115-63417
scaffold123894	62690	63316	scaffold123894:62115-63417
scaffold123894	63460	63679	scaffold123894:62115-63417
scaffold123894	63865	64009	scaffold123894:62115-63417
scaffold123894	64015	64152	scaffold123894:62115-63417
scaffold123894	64155	64230	scaffold123894:62115-63417
scaffold123894	166677	166746	scaffold123894:167502-168730
scaffold123894	166752	167733	scaffold123894:167502-168730
scaffold123894	167742	168001	scaffold123894:167502-168730
scaffold123894	168002	168294	scaffold123894:167502-168730
scaffold123896	59074	59219	scaffold123896:59899-61127
scaffold123896	59354	59910	scaffold123896:59899-61127
scaffold123896	59929	60204	scaffold123896:59899-61127
scaffold123896	60269	60475	scaffold123896:59899-61127
scaffold123896	60479	60723	scaffold123896:59899-61127
scaffold123896	60759	60841	scaffold123896:59899-61127
scaffold123896	60859	61063	scaffold123896:59899-61127
scaffold123896	61264	61471	scaffold123896:59899-61127
scaffold123896	61729	61961	scaffold123896:59899-61127
scaffold123896	82606	82835	scaffold123896:83436-84665;scaffold123896:86113-87342
scaffold123896	82836	83065	scaffold123896:83436-84665;scaffold123896:86113-87342
scaffold123896	83396	83553	scaffold123896:83436-84665;scaffold123896:86113-87342
scaffold123896	83781	84054	scaffold123896:83436-84665;scaffold123896:86113-87342
scaffold123896	84236	84857	scaffold123896:83436-84665;scaffold123896:86113-87342
scaffold123896	84991	85289	scaffold123896:83436-84665;scaffold123896:86113-87342
scaffold123896	85296	85479	scaffold123896:83436-84665;scaffold123896:86113-87342
scaffold123896	85501	85635	scaffold123896:83436-84665;scaffold123896:86113-87342
scaffold123896	85641	85710	scaffold123896:83436-84665;scaffold123896:86113-87342
scaffold123896	85711	85928	scaffold123896:83436-84665;scaffold123896:86113-87342
scaffold123896	86201	86483	scaffold123896:83436-84665;scaffold123896:86113-87342
scaffold123896	86551	86967	scaffold123896:83436-84665;scaffold123896:86113-87342
scaffold123896	87306	87599	scaffold123896:83436-84665;scaffold123896:86113-87342
scaffold123896	87616	87754	scaffold123896:83436-84665;scaffold123896:86113-87342
scaffold123896	87756	87957	scaffold123896:83436-84665;scaffold123896:86113-87342
scaffold123896	88041	88177	scaffold123896:83436-84665;scaffold123896:86113-87342
scaffold123907	11170	12152	scaffold123907:12000-13228
scaffold123907	12170	12780	scaffold123907:12000-13228
scaffold123907	12785	12850	scaffold123907:12000-13228
scaffold123907	12870	12937	scaffold123907:12000-13228
scaffold123912	40490	40642	scaffold123912:41320-42549
scaffold123912	41140	41466	scaffold123912:41320-42549
scaffold123912	42805	43372	scaffold123912:41320-42549
scaffold123918	3259	3431	scaffold123918:3694-5537
scaffold123918	3684	3869	scaffold123918:3694-5537
scaffold123918	4074	4264	scaffold123918:3694-5537
scaffold123918	4354	4545	scaffold123918:3694-5537
scaffold123918	4764	5105	scaffold123918:3694-5537
scaffold123918	5229	6004	scaffold123918:3694-5537
scaffold123918	6024	6371	scaffold123918:3694-5537
scaffold123937	75504	75571	scaffold123937:76264-77492
scaffold123937	75574	76063	scaffold123937:76264-77492
scaffold123937	76064	76202	scaffold123937:76264-77492
scaffold123937	76224	76346	scaffold123937:76264-77492
scaffold123937	76364	76501	scaffold123937:76264-77492
scaffold123937	76694	76876	scaffold123937:76264-77492
scaffold123937	77044	77235	scaffold123937:76264-77492
scaffold123937	77704	77860	scaffold123937:76264-77492
scaffold123937	77924	78094	scaffold123937:76264-77492
scaffold123942	48130	48694	scaffold123942:48005-49234;scaffold123942:50283-51512
scaffold123942	48840	49038	scaffold123942:48005-49234;scaffold123942:50283-51512
scaffold123942	49040	50094	scaffold123942:48005-49234;scaffold123942:50283-51512
scaffold123942	50095	50282	scaffold123942:48005-49234;scaffold123942:50283-51512
scaffold123942	50310	50440	scaffold123942:48005-49234;scaffold123942:50283-51512
scaffold123942	50515	50727	scaffold123942:48005-49234;scaffold123942:50283-51512
scaffold123942	50730	51088	scaffold123942:48005-49234;scaffold123942:50283-51512
scaffold123942	51140	51503	scaffold123942:48005-49234;scaffold123942:50283-51512
scaffold123942	51515	51650	scaffold123942:48005-49234;scaffold123942:50283-51512
scaffold123942	51655	52343	scaffold123942:48005-49234;scaffold123942:50283-51512
scaffold123947	53183	53336	scaffold123947:54008-55236
scaffold123947	53388	53664	scaffold123947:54008-55236
scaffold123947	53738	54301	scaffold123947:54008-55236
scaffold123947	54303	54439	scaffold123947:54008-55236
scaffold123948	149135	149340	scaffold123948:149955-151183;scaffold123948:151242-152470
scaffold123948	149355	149549	scaffold123948:149955-151183;scaffold123948:151242-152470
scaffold123948	149560	151731	scaffold123948:149955-151183;scaffold123948:151242-152470
scaffold123948	151755	152058	scaffold123948:149955-151183;scaffold123948:151242-152470
scaffold123948	152090	152429	scaffold123948:149955-151183;scaffold123948:151242-152470
scaffold123948	152430	152593	scaffold123948:149955-151183;scaffold123948:151242-152470
scaffold123949	129371	129715	scaffold123949:130146-131374
scaffold123949	129731	129930	scaffold123949:130146-131374
scaffold123949	129941	130010	scaffold123949:130146-131374
scaffold123949	130011	130079	scaffold123949:130146-131374
scaffold123949	130096	130159	scaffold123949:130146-131374
scaffold123949	130391	130525	scaffold123949:130146-131374
scaffold123949	130526	130720	scaffold123949:130146-131374
scaffold123949	130731	130950	scaffold123949:130146-131374
scaffold123949	130951	131154	scaffold123949:130146-131374
scaffold123949	131156	131491	scaffold123949:130146-131374
scaffold123949	131566	131723	scaffold123949:130146-131374
scaffold123949	131981	132191	scaffold123949:130146-131374
scaffold123951	32792	33172	scaffold123951:31372-32600
scaffold123951	33232	33428	scaffold123951:31372-32600
scaffold123953	6468	6703	scaffold123953:7278-8506
scaffold123953	6873	8009	scaffold123953:7278-8506
scaffold123953	8103	9186	scaffold123953:7278-8506
scaffold123953	9248	9339	scaffold123953:7278-8506
scaffold123953	27957	28099	scaffold123953:28422-29650
scaffold123953	28222	28380	scaffold123953:28422-29650
scaffold123953	28422	28520	scaffold123953:28422-29650
scaffold123953	28577	28665	scaffold123953:28422-29650
scaffold123953	28672	28805	scaffold123953:28422-29650
scaffold123953	28817	29372	scaffold123953:28422-29650
scaffold123953	29447	29951	scaffold123953:28422-29650
scaffold123953	29957	30222	scaffold123953:28422-29650
scaffold123953	30302	30453	scaffold123953:28422-29650
scaffold123966	26911	26984	scaffold123966:27741-28969
scaffold123966	26986	27401	scaffold123966:27741-28969
scaffold123966	27406	27749	scaffold123966:27741-28969
scaffold123966	27751	28030	scaffold123966:27741-28969
scaffold123966	28226	28477	scaffold123966:27741-28969
scaffold123966	29681	29801	scaffold123966:27741-28969
scaffold123966	44423	44681	scaffold123966:45233-46461
scaffold123966	44693	44899	scaffold123966:45233-46461
scaffold123966	44953	45149	scaffold123966:45233-46461
scaffold123966	45243	45862	scaffold123966:45233-46461
scaffold123966	45873	46243	scaffold123966:45233-46461
scaffold123966	46293	47296	scaffold123966:45233-46461
scaffold123968	93156	93229	scaffold123968:93986-95214
scaffold123968	93241	93595	scaffold123968:93986-95214
scaffold123968	93716	94070	scaffold123968:93986-95214
scaffold123968	94701	94873	scaffold123968:93986-95214
scaffold123968	95071	95293	scaffold123968:93986-95214
scaffold123968	95676	95902	scaffold123968:93986-95214
scaffold123968	133969	134163	scaffold123968:134499-136082
scaffold123968	134229	134314	scaffold123968:134499-136082
scaffold123968	134319	134505	scaffold123968:134499-136082
scaffold123968	134524	134878	scaffold123968:134499-136082
scaffold123968	134929	135071	scaffold123968:134499-136082
scaffold123968	135209	135506	scaffold123968:134499-136082
scaffold123968	136509	136892	scaffold123968:134499-136082
scaffold123968	137624	137698	scaffold123968:137820-139048
scaffold123968	137709	137829	scaffold123968:137820-139048
scaffold123968	137844	138269	scaffold123968:137820-139048
scaffold123968	138614	138748	scaffold123968:137820-139048
scaffold123972	143934	144073	scaffold123972:144764-145992
scaffold123972	144144	144426	scaffold123972:144764-145992
scaffold123972	144434	144508	scaffold123972:144764-145992
scaffold123972	144514	144840	scaffold123972:144764-145992
scaffold123972	145269	145992	scaffold123972:144764-145992
scaffold123972	146334	146547	scaffold123972:144764-145992
scaffold123972	158609	158728	scaffold123972:159349-160950
scaffold123972	158729	158911	scaffold123972:159349-160950
scaffold123972	158914	159435	scaffold123972:159349-160950
scaffold123972	159569	159932	scaffold123972:159349-160950
scaffold123972	159994	160168	scaffold123972:159349-160950
scaffold123972	160199	160388	scaffold123972:159349-160950
scaffold123972	160389	160677	scaffold123972:159349-160950
scaffold123972	160684	160762	scaffold123972:159349-160950
scaffold123972	161139	161301	scaffold123972:159349-160950
scaffold123972	161719	161782	scaffold123972:159349-160950
scaffold123979	58489	58568	scaffold123979:59309-60538
scaffold123979	58689	59212	scaffold123979:59309-60538
scaffold123979	59469	59776	scaffold123979:59309-60538
scaffold123979	59899	60050	scaffold123979:59309-60538
scaffold123979	60484	61373	scaffold123979:59309-60538
scaffold123979	62246	62330	scaffold123979:63076-64968;scaffold123979:65991-67219
scaffold123979	62336	62404	scaffold123979:63076-64968;scaffold123979:65991-67219
scaffold123979	62876	62946	scaffold123979:63076-64968;scaffold123979:65991-67219
scaffold123979	62991	63060	scaffold123979:63076-64968;scaffold123979:65991-67219
scaffold123979	63111	63257	scaffold123979:63076-64968;scaffold123979:65991-67219
scaffold123979	63496	63640	scaffold123979:63076-64968;scaffold123979:65991-67219
scaffold123979	63821	63979	scaffold123979:63076-64968;scaffold123979:65991-67219
scaffold123979	64201	64544	scaffold123979:63076-64968;scaffold123979:65991-67219
scaffold123979	64756	65040	scaffold123979:63076-64968;scaffold123979:65991-67219
scaffold123979	65186	65413	scaffold123979:63076-64968;scaffold123979:65991-67219
scaffold123979	65451	65516	scaffold123979:63076-64968;scaffold123979:65991-67219
scaffold123979	65526	65809	scaffold123979:63076-64968;scaffold123979:65991-67219
scaffold123979	65811	65882	scaffold123979:63076-64968;scaffold123979:65991-67219
scaffold123979	65891	66014	scaffold123979:63076-64968;scaffold123979:65991-67219
scaffold123979	66061	66249	scaffold123979:63076-64968;scaffold123979:65991-67219
scaffold123979	66426	67771	scaffold123979:63076-64968;scaffold123979:65991-67219
scaffold123979	67856	67993	scaffold123979:63076-64968;scaffold123979:65991-67219
scaffold123979	91328	91389	scaffold123979:92018-93246
scaffold123979	91403	91555	scaffold123979:92018-93246
scaffold123979	91683	91834	scaffold123979:92018-93246
scaffold123979	91838	91954	scaffold123979:92018-93246
scaffold123979	91958	92033	scaffold123979:92018-93246
scaffold123979	92258	92380	scaffold123979:92018-93246
scaffold123979	92388	92515	scaffold123979:92018-93246
scaffold123979	93783	94064	scaffold123979:92018-93246
scaffold123979	108648	109057	scaffold123979:109473-110701
scaffold123979	109148	109490	scaffold123979:109473-110701
scaffold123979	109498	109709	scaffold123979:109473-110701
scaffold123979	109903	110052	scaffold123979:109473-110701
scaffold123979	110053	110189	scaffold123979:109473-110701
scaffold123979	110273	110820	scaffold123979:109473-110701
scaffold123979	110888	111024	scaffold123979:109473-110701
scaffold123979	111093	111507	scaffold123979:109473-110701
scaffold123979	114962	115391	scaffold123979:115787-117015
scaffold123979	115517	115599	scaffold123979:115787-117015
scaffold123979	115602	115737	scaffold123979:115787-117015
scaffold123979	115817	116090	scaffold123979:115787-117015
scaffold123979	116092	116371	scaffold123979:115787-117015
scaffold123979	116377	116565	scaffold123979:115787-117015
scaffold123979	116642	117353	scaffold123979:115787-117015
scaffold123979	117357	117498	scaffold123979:115787-117015
scaffold123979	117547	117761	scaffold123979:115787-117015
scaffold123979	117777	117851	scaffold123979:115787-117015
scaffold123986	13847	14923	scaffold123986:14672-15900
scaffold123986	15372	15754	scaffold123986:14672-15900
scaffold123986	15787	16175	scaffold123986:14672-15900
scaffold123989	88659	88815	scaffold123989:89489-90717
scaffold123989	88819	88893	scaffold123989:89489-90717
scaffold123989	89589	89865	scaffold123989:89489-90717
scaffold123989	89869	90336	scaffold123989:89489-90717
scaffold123989	90544	90738	scaffold123989:89489-90717
scaffold123989	91179	91518	scaffold123989:89489-90717
scaffold123989	125112	126230	scaffold123989:125867-127095
scaffold123989	126307	126508	scaffold123989:125867-127095
scaffold123989	126737	126903	scaffold123989:125867-127095
scaffold123989	126912	127073	scaffold123989:125867-127095
scaffold123989	127322	127524	scaffold123989:125867-127095
scaffold123989	127577	127758	scaffold123989:125867-127095
scaffold124020	37525	37663	scaffold124020:38355-39583
scaffold124020	38235	38384	scaffold124020:38355-39583
scaffold124020	38800	38871	scaffold124020:38355-39583
scaffold124020	38875	38939	scaffold124020:38355-39583
scaffold124020	39065	39203	scaffold124020:38355-39583
scaffold124020	39210	39842	scaffold124020:38355-39583
scaffold124020	39925	40054	scaffold124020:38355-39583
scaffold124020	40055	40407	scaffold124020:38355-39583
scaffold124033	18554	18834	scaffold124033:19384-21322
scaffold124033	19404	19472	scaffold124033:19384-21322
scaffold124033	19634	19804	scaffold124033:19384-21322
scaffold124033	19839	19910	scaffold124033:19384-21322
scaffold124033	19939	20527	scaffold124033:19384-21322
scaffold124033	20544	20780	scaffold124033:19384-21322
scaffold124033	20784	21477	scaffold124033:19384-21322
scaffold124033	21614	22082	scaffold124033:19384-21322
scaffold124033	29201	30040	scaffold124033:29821-31049;scaffold124033:31916-33144
scaffold124033	30041	30253	scaffold124033:29821-31049;scaffold124033:31916-33144
scaffold124033	30266	30884	scaffold124033:29821-31049;scaffold124033:31916-33144
scaffold124033	30901	31020	scaffold124033:29821-31049;scaffold124033:31916-33144
scaffold124033	31176	31523	scaffold124033:29821-31049;scaffold124033:31916-33144
scaffold124033	31526	31789	scaffold124033:29821-31049;scaffold124033:31916-33144
scaffold124033	31796	31931	scaffold124033:29821-31049;scaffold124033:31916-33144
scaffold124033	31941	32285	scaffold124033:29821-31049;scaffold124033:31916-33144
scaffold124033	32296	32427	scaffold124033:29821-31049;scaffold124033:31916-33144
scaffold124033	33091	33396	scaffold124033:29821-31049;scaffold124033:31916-33144
scaffold124033	33476	33625	scaffold124033:29821-31049;scaffold124033:31916-33144
scaffold124033	33631	33979	scaffold124033:29821-31049;scaffold124033:31916-33144
scaffold124033	131223	131378	scaffold124033:131963-133192
scaffold124033	131418	131630	scaffold124033:131963-133192
scaffold124033	131633	131765	scaffold124033:131963-133192
scaffold124033	132188	132336	scaffold124033:131963-133192
scaffold124033	132438	132764	scaffold124033:131963-133192
scaffold124033	132768	132973	scaffold124033:131963-133192
scaffold124033	132978	133329	scaffold124033:131963-133192
scaffold124033	133378	133818	scaffold124033:131963-133192
scaffold124033	133903	133994	scaffold124033:131963-133192
scaffold124039	30635	30923	scaffold124039:31455-32684
scaffold124039	30930	31454	scaffold124039:31455-32684
scaffold124039	31455	31674	scaffold124039:31455-32684
scaffold124039	31680	31866	scaffold124039:31455-32684
scaffold124039	31895	32243	scaffold124039:31455-32684
scaffold124039	32305	32894	scaffold124039:31455-32684
scaffold124039	32975	33507	scaffold124039:31455-32684
scaffold124053	25749	25887	scaffold124053:26574-27802
scaffold124053	25904	26252	scaffold124053:26574-27802
scaffold124053	26254	26443	scaffold124053:26574-27802
scaffold124053	26464	26600	scaffold124053:26574-27802
scaffold124053	26604	26808	scaffold124053:26574-27802
scaffold124053	26809	27009	scaffold124053:26574-27802
scaffold124053	27019	27145	scaffold124053:26574-27802
scaffold124053	27159	27524	scaffold124053:26574-27802
scaffold124053	27564	27733	scaffold124053:26574-27802
scaffold124053	27924	28116	scaffold124053:26574-27802
scaffold124059	84395	84576	scaffold124059:84925-86486
scaffold124059	84945	85284	scaffold124059:84925-86486
scaffold124059	85680	85840	scaffold124059:84925-86486
scaffold124059	85865	86043	scaffold124059:84925-86486
scaffold124059	86105	86470	scaffold124059:84925-86486
scaffold124059	86545	86939	scaffold124059:84925-86486
scaffold124059	86980	87274	scaffold124059:84925-86486
scaffold124071	74116	74258	scaffold124071:74861-76090
scaffold124071	74706	74958	scaffold124071:74861-76090
scaffold124071	75196	75400	scaffold124071:74861-76090
scaffold124071	75666	75804	scaffold124071:74861-76090
scaffold124071	75816	76159	scaffold124071:74861-76090
scaffold124071	76171	76927	scaffold124071:74861-76090
scaffold124078	13469	13790	scaffold124078:11794-13023
scaffold124086	103684	103841	scaffold124086:104234-105463
scaffold124086	103914	104106	scaffold124086:104234-105463
scaffold124086	104289	104691	scaffold124086:104234-105463
scaffold124088	13554	13884	scaffold124088:14369-15941
scaffold124088	14069	14544	scaffold124088:14369-15941
scaffold124088	14559	14684	scaffold124088:14369-15941
scaffold124088	14899	15454	scaffold124088:14369-15941
scaffold124088	15469	15663	scaffold124088:14369-15941
scaffold124088	15664	15744	scaffold124088:14369-15941
scaffold124088	15749	15887	scaffold124088:14369-15941
scaffold124088	15944	16082	scaffold124088:14369-15941
scaffold124088	16229	16378	scaffold124088:14369-15941
scaffold124088	40416	40635	scaffold124088:41246-43680
scaffold124088	40636	41186	scaffold124088:41246-43680
scaffold124088	41196	41396	scaffold124088:41246-43680
scaffold124088	41401	42168	scaffold124088:41246-43680
scaffold124088	42236	43820	scaffold124088:41246-43680
scaffold124088	43901	44123	scaffold124088:41246-43680
scaffold124088	44126	44381	scaffold124088:41246-43680
scaffold124088	44406	44486	scaffold124088:41246-43680
scaffold124096	227273	229063	scaffold124096:227590-229572
scaffold124096	229068	229711	scaffold124096:227590-229572
scaffold124096	230003	230347	scaffold124096:227590-229572
scaffold124100	42652	42857	scaffold124100:42642-43871
scaffold124100	42862	43010	scaffold124100:42642-43871
scaffold124100	43012	43776	scaffold124100:42642-43871
scaffold124100	43777	43993	scaffold124100:42642-43871
scaffold124100	43997	44140	scaffold124100:42642-43871
scaffold124100	44142	44613	scaffold124100:42642-43871
scaffold124100	93193	93259	scaffold124100:94023-95252
scaffold124100	93263	93338	scaffold124100:94023-95252
scaffold124100	93353	93535	scaffold124100:94023-95252
scaffold124100	93658	94715	scaffold124100:94023-95252
scaffold124100	94944	96068	scaffold124100:94023-95252
scaffold124107	83371	83447	scaffold124107:84196-85424
scaffold124107	83526	83714	scaffold124107:84196-85424
scaffold124107	83736	83853	scaffold124107:84196-85424
scaffold124107	83876	84160	scaffold124107:84196-85424
scaffold124107	84276	84420	scaffold124107:84196-85424
scaffold124107	84421	84700	scaffold124107:84196-85424
scaffold124107	85186	85398	scaffold124107:84196-85424
scaffold124107	85841	85978	scaffold124107:84196-85424
scaffold124107	86176	86257	scaffold124107:84196-85424
scaffold124117	176076	176212	scaffold124117:176886-178114
scaffold124117	176216	176335	scaffold124117:176886-178114
scaffold124117	176346	176916	scaffold124117:176886-178114
scaffold124117	177346	178720	scaffold124117:176886-178114
scaffold124124	10826	11106	scaffold124124:11656-12885
scaffold124124	11326	11661	scaffold124124:11656-12885
scaffold124124	11736	11950	scaffold124124:11656-12885
scaffold124124	11956	12311	scaffold124124:11656-12885
scaffold124124	12371	12509	scaffold124124:11656-12885
scaffold124124	12791	12938	scaffold124124:11656-12885
scaffold124124	13256	13401	scaffold124124:11656-12885
scaffold124124	13421	13691	scaffold124124:11656-12885
scaffold124124	37491	37640	scaffold124124:38321-39550
scaffold124124	37786	37923	scaffold124124:38321-39550
scaffold124124	38071	38197	scaffold124124:38321-39550
scaffold124124	38266	38414	scaffold124124:38321-39550
scaffold124124	38701	38881	scaffold124124:38321-39550
scaffold124124	39176	39536	scaffold124124:38321-39550
scaffold124124	39571	39644	scaffold124124:38321-39550
scaffold124124	39691	39850	scaffold124124:38321-39550
scaffold124132	214644	214845	scaffold124132:215109-216337
scaffold124140	125105	125181	scaffold124140:125935-127163
scaffold124140	125255	125400	scaffold124140:125935-127163
scaffold124140	125525	125601	scaffold124140:125935-127163
scaffold124140	125605	125679	scaffold124140:125935-127163
scaffold124140	125685	126003	scaffold124140:125935-127163
scaffold124140	126105	126297	scaffold124140:125935-127163
scaffold124140	127205	127507	scaffold124140:125935-127163
scaffold124140	163323	163678	scaffold124140:163063-164585
scaffold124140	164023	164728	scaffold124140:163063-164585
scaffold124142	59458	59720	scaffold124142:59153-60382
scaffold124142	59723	60253	scaffold124142:59153-60382
scaffold124142	60683	60852	scaffold124142:59153-60382
scaffold124143	60153	60389	scaffold124143:60913-62141
scaffold124143	60458	60598	scaffold124143:60913-62141
scaffold124143	60668	60871	scaffold124143:60913-62141
scaffold124143	60883	61032	scaffold124143:60913-62141
scaffold124143	61388	61488	scaffold124143:60913-62141
scaffold124143	61503	61709	scaffold124143:60913-62141
scaffold124143	62538	62986	scaffold124143:60913-62141
scaffold124146	4938	5087	scaffold124146:5628-6857
scaffold124146	5098	5244	scaffold124146:5628-6857
scaffold124146	5298	5648	scaffold124146:5628-6857
scaffold124146	5653	5917	scaffold124146:5628-6857
scaffold124146	5923	6002	scaffold124146:5628-6857
scaffold124146	6078	6194	scaffold124146:5628-6857
scaffold124146	6498	6697	scaffold124146:5628-6857
scaffold124146	6768	7118	scaffold124146:5628-6857
scaffold124146	7128	7268	scaffold124146:5628-6857
scaffold124146	7478	7684	scaffold124146:5628-6857
scaffold124146	14206	14429	scaffold124146:14236-15465;scaffold124146:15829-17058
scaffold124146	14766	14973	scaffold124146:14236-15465;scaffold124146:15829-17058
scaffold124146	16161	16352	scaffold124146:14236-15465;scaffold124146:15829-17058
scaffold124146	17561	17744	scaffold124146:14236-15465;scaffold124146:15829-17058
scaffold124146	26011	26224	scaffold124146:26326-27555;scaffold124146:29101-30330
scaffold124146	27766	28119	scaffold124146:26326-27555;scaffold124146:29101-30330
scaffold124146	28676	28830	scaffold124146:26326-27555;scaffold124146:29101-30330
scaffold124146	29516	29659	scaffold124146:26326-27555;scaffold124146:29101-30330
scaffold124146	30371	30648	scaffold124146:26326-27555;scaffold124146:29101-30330
scaffold124156	71966	72043	scaffold124156:72796-74024
scaffold124156	72271	72532	scaffold124156:72796-74024
scaffold124156	72551	73241	scaffold124156:72796-74024
scaffold124156	73386	73584	scaffold124156:72796-74024
scaffold124156	73666	73794	scaffold124156:72796-74024
scaffold124156	73796	74507	scaffold124156:72796-74024
scaffold124159	31452	31888	scaffold124159:32282-33510
scaffold124159	31892	32654	scaffold124159:32282-33510
scaffold124159	33342	33492	scaffold124159:32282-33510
scaffold124159	33802	34345	scaffold124159:32282-33510
scaffold124159	279804	279953	scaffold124159:278434-279663
scaffold124159	287128	287191	scaffold124159:287673-288901
scaffold124159	287213	287617	scaffold124159:287673-288901
scaffold124159	287618	288102	scaffold124159:287673-288901
scaffold124159	288103	288176	scaffold124159:287673-288901
scaffold124159	289300	289449	scaffold124159:287673-288901
scaffold124159	289665	289732	scaffold124159:287673-288901
scaffold124160	19525	19803	scaffold124160:20355-21945
scaffold124160	19805	19879	scaffold124160:20355-21945
scaffold124160	19965	20250	scaffold124160:20355-21945
scaffold124160	20450	20640	scaffold124160:20355-21945
scaffold124160	21005	21279	scaffold124160:20355-21945
scaffold124160	21950	22579	scaffold124160:20355-21945
scaffold124162	16614	17249	scaffold124162:17444-18672
scaffold124162	17254	18670	scaffold124162:17444-18672
scaffold124162	18894	19064	scaffold124162:17444-18672
scaffold124162	52862	53058	scaffold124162:51099-52328
scaffold124162	197293	199288	scaffold124162:198123-199351
scaffold124162	199463	200184	scaffold124162:198123-199351
scaffold124162	219447	219634	scaffold124162:218692-219920
scaffold124162	219937	220110	scaffold124162:218692-219920
scaffold124162	220147	220352	scaffold124162:218692-219920
scaffold124162	220417	220624	scaffold124162:218692-219920
scaffold124162	220682	220757	scaffold124162:218692-219920
scaffold124162	339984	340125	scaffold124162:340797-342508
scaffold124162	340739	340859	scaffold124162:340797-342508
scaffold124162	340864	341271	scaffold124162:340797-342508
scaffold124162	341289	341996	scaffold124162:340797-342508
scaffold124162	342384	342558	scaffold124162:340797-342508
scaffold124162	342614	343028	scaffold124162:340797-342508
scaffold124162	343029	343326	scaffold124162:340797-342508
scaffold124164	1110	1171	scaffold124164:1674-2903
scaffold124164	1180	1248	scaffold124164:1674-2903
scaffold124164	1300	1369	scaffold124164:1674-2903
scaffold124164	1370	1460	scaffold124164:1674-2903
scaffold124164	1580	1659	scaffold124164:1674-2903
scaffold124164	1665	1815	scaffold124164:1674-2903
scaffold124164	1975	2206	scaffold124164:1674-2903
scaffold124164	2215	2366	scaffold124164:1674-2903
scaffold124164	2840	3017	scaffold124164:1674-2903
scaffold124164	3070	3213	scaffold124164:1674-2903
scaffold124168	2781	3185	scaffold124168:3596-4824
scaffold124168	3186	3329	scaffold124168:3596-4824
scaffold124168	3331	3466	scaffold124168:3596-4824
scaffold124168	3476	3886	scaffold124168:3596-4824
scaffold124168	3891	4025	scaffold124168:3596-4824
scaffold124168	4031	4181	scaffold124168:3596-4824
scaffold124168	4186	4438	scaffold124168:3596-4824
scaffold124168	4461	4665	scaffold124168:3596-4824
scaffold124168	4671	4797	scaffold124168:3596-4824
scaffold124168	4816	4950	scaffold124168:3596-4824
scaffold124168	4951	5023	scaffold124168:3596-4824
scaffold124168	5306	5491	scaffold124168:3596-4824
scaffold124175	56328	56607	scaffold124175:56658-57887
scaffold124175	56698	58426	scaffold124175:56658-57887
scaffold124175	58428	58703	scaffold124175:56658-57887
scaffold124185	148125	148335	scaffold124185:148865-150094
scaffold124185	148615	148730	scaffold124185:148865-150094
scaffold124185	148890	149005	scaffold124185:148865-150094
scaffold124185	149160	149302	scaffold124185:148865-150094
scaffold124185	149315	149530	scaffold124185:148865-150094
scaffold124185	149585	149670	scaffold124185:148865-150094
scaffold124185	149680	149786	scaffold124185:148865-150094
scaffold124185	149850	150208	scaffold124185:148865-150094
scaffold124185	150315	150656	scaffold124185:148865-150094
scaffold124185	150680	150900	scaffold124185:148865-150094
scaffold124187	40810	40945	scaffold124187:41630-42858
scaffold124187	40955	41376	scaffold124187:41630-42858
scaffold124187	41380	41587	scaffold124187:41630-42858
scaffold124187	42905	42969	scaffold124187:41630-42858
scaffold124187	43110	43197	scaffold124187:41630-42858
scaffold124187	43200	43270	scaffold124187:41630-42858
scaffold124187	75883	76179	scaffold124187:76083-77312
scaffold124187	76998	77129	scaffold124187:76083-77312
scaffold124187	77133	77204	scaffold124187:76083-77312
scaffold124187	77223	77352	scaffold124187:76083-77312
scaffold124187	77518	77694	scaffold124187:76083-77312
scaffold124187	77813	78140	scaffold124187:76083-77312
scaffold124189	50951	51244	scaffold124189:51166-52394
scaffold124189	51371	51825	scaffold124189:51166-52394
scaffold124189	51861	52000	scaffold124189:51166-52394
scaffold124189	52001	52215	scaffold124189:51166-52394
scaffold124189	52216	52495	scaffold124189:51166-52394
scaffold124189	52561	53188	scaffold124189:51166-52394
scaffold124191	65792	65855	scaffold124191:66617-67845
scaffold124191	65997	66078	scaffold124191:66617-67845
scaffold124191	66082	66202	scaffold124191:66617-67845
scaffold124191	66222	66759	scaffold124191:66617-67845
scaffold124191	66767	67024	scaffold124191:66617-67845
scaffold124191	67212	67440	scaffold124191:66617-67845
scaffold124191	67462	67613	scaffold124191:66617-67845
scaffold124191	67707	67895	scaffold124191:66617-67845
scaffold124191	68007	68258	scaffold124191:66617-67845
scaffold124191	68407	68661	scaffold124191:66617-67845
scaffold124208	22836	22905	scaffold124208:23666-24894
scaffold124208	22906	23340	scaffold124208:23666-24894
scaffold124212	8958	9097	scaffold124212:9578-10806
scaffold124212	9098	9239	scaffold124212:9578-10806
scaffold124212	9323	9587	scaffold124212:9578-10806
scaffold124212	9593	9728	scaffold124212:9578-10806
scaffold124236	177670	177742	scaffold124236:178500-179728
scaffold124236	177760	177958	scaffold124236:178500-179728
scaffold124236	178205	179208	scaffold124236:178500-179728
scaffold124236	179290	179566	scaffold124236:178500-179728
scaffold124236	179815	180088	scaffold124236:178500-179728
scaffold124246	13897	14462	scaffold124246:14727-15955
scaffold124246	14527	14892	scaffold124246:14727-15955
scaffold124246	14897	15223	scaffold124246:14727-15955
scaffold124246	15387	15712	scaffold124246:14727-15955
scaffold124246	16424	16630	scaffold124246:14727-15955
scaffold124247	117531	117734	scaffold124247:117706-118934
scaffold124247	117811	118555	scaffold124247:117706-118934
scaffold124247	119276	119408	scaffold124247:117706-118934
scaffold124247	119596	119764	scaffold124247:117706-118934
scaffold124257	83132	83203	scaffold124257:83942-85170
scaffold124257	83227	83466	scaffold124257:83942-85170
scaffold124257	83512	84362	scaffold124257:83942-85170
scaffold124257	84412	84680	scaffold124257:83942-85170
scaffold124257	84777	84933	scaffold124257:83942-85170
scaffold124257	85112	85177	scaffold124257:83942-85170
scaffold124257	85187	85348	scaffold124257:83942-85170
scaffold124257	85477	85770	scaffold124257:83942-85170
scaffold124257	85777	85957	scaffold124257:83942-85170
scaffold124267	35670	35732	scaffold124267:35160-36389
scaffold124267	35745	35819	scaffold124267:35160-36389
scaffold124267	35950	36079	scaffold124267:35160-36389
scaffold124267	36085	36785	scaffold124267:35160-36389
scaffold124267	36825	37211	scaffold124267:35160-36389
scaffold124293	9783	10113	scaffold124293:10215-11443
scaffold124293	10128	10252	scaffold124293:10215-11443
scaffold124293	10253	10535	scaffold124293:10215-11443
scaffold124293	10603	11384	scaffold124293:10215-11443
scaffold124293	127264	127448	scaffold124293:128074-129303
scaffold124293	127664	127830	scaffold124293:128074-129303
scaffold124293	128164	128499	scaffold124293:128074-129303
scaffold124293	128599	129085	scaffold124293:128074-129303
scaffold124293	129109	129236	scaffold124293:128074-129303
scaffold124293	129244	129871	scaffold124293:128074-129303
scaffold124293	129879	130133	scaffold124293:128074-129303
scaffold124296	155118	155274	scaffold124296:155728-156956
scaffold124296	155443	155841	scaffold124296:155728-156956
scaffold124296	155973	156402	scaffold124296:155728-156956
scaffold124296	156408	156597	scaffold124296:155728-156956
scaffold124296	156683	157117	scaffold124296:155728-156956
scaffold124296	157128	157192	scaffold124296:155728-156956
scaffold124304	32414	32485	scaffold124304:33169-34398
scaffold124304	32489	32632	scaffold124304:33169-34398
scaffold124304	33859	34962	scaffold124304:33169-34398
scaffold124304	34974	35180	scaffold124304:33169-34398
scaffold124310	102096	102177	scaffold124310:102926-104313
scaffold124310	102456	102672	scaffold124310:102926-104313
scaffold124310	102811	103067	scaffold124310:102926-104313
scaffold124310	103086	103399	scaffold124310:102926-104313
scaffold124310	103636	104010	scaffold124310:102926-104313
scaffold124310	104146	104528	scaffold124310:102926-104313
scaffold124310	104681	105010	scaffold124310:102926-104313
scaffold124324	57003	57148	scaffold124324:56949-58178
scaffold124324	57153	57218	scaffold124324:56949-58178
scaffold124324	57223	57425	scaffold124324:56949-58178
scaffold124324	57433	57832	scaffold124324:56949-58178
scaffold124324	57838	57908	scaffold124324:56949-58178
scaffold124324	57998	58595	scaffold124324:56949-58178
scaffold124324	58678	58913	scaffold124324:56949-58178
scaffold124324	83258	83411	scaffold124324:83728-84957
scaffold124324	83548	83895	scaffold124324:83728-84957
scaffold124324	84228	84853	scaffold124324:83728-84957
scaffold124324	84858	85320	scaffold124324:83728-84957
scaffold124324	85348	85789	scaffold124324:83728-84957
scaffold124325	51110	51314	scaffold124325:51170-52399
scaffold124325	51620	51755	scaffold124325:51170-52399
scaffold124325	51880	52156	scaffold124325:51170-52399
scaffold124325	52160	52224	scaffold124325:51170-52399
scaffold124325	52230	52316	scaffold124325:51170-52399
scaffold124325	52320	52579	scaffold124325:51170-52399
scaffold124325	52580	52739	scaffold124325:51170-52399
scaffold124325	52740	53229	scaffold124325:51170-52399
scaffold124325	112434	112501	scaffold124325:113264-114492
scaffold124325	112519	112588	scaffold124325:113264-114492
scaffold124325	112594	112791	scaffold124325:113264-114492
scaffold124325	112794	113068	scaffold124325:113264-114492
scaffold124325	113069	113703	scaffold124325:113264-114492
scaffold124325	113764	114402	scaffold124325:113264-114492
scaffold124325	115080	115288	scaffold124325:113264-114492
scaffold124325	148094	148265	scaffold124325:148279-149507
scaffold124325	148334	148543	scaffold124325:148279-149507
scaffold124325	148874	149011	scaffold124325:148279-149507
scaffold124325	150134	150255	scaffold124325:148279-149507
scaffold124327	58872	58939	scaffold124327:59702-60930
scaffold124327	59012	59079	scaffold124327:59702-60930
scaffold124327	59132	60322	scaffold124327:59702-60930
scaffold124327	60352	60927	scaffold124327:59702-60930
scaffold124327	60932	61551	scaffold124327:59702-60930
scaffold124327	61697	61761	scaffold124327:59702-60930
scaffold124327	103379	103555	scaffold124327:103274-104503
scaffold124327	103839	105031	scaffold124327:103274-104503
scaffold124327	105124	105324	scaffold124327:103274-104503
scaffold124329	20120	20205	scaffold124329:20785-22013;scaffold124329:22288-23516
scaffold124329	20230	20927	scaffold124329:20785-22013;scaffold124329:22288-23516
scaffold124329	21055	21799	scaffold124329:20785-22013;scaffold124329:22288-23516
scaffold124329	21940	22987	scaffold124329:20785-22013;scaffold124329:22288-23516
scaffold124329	22990	23390	scaffold124329:20785-22013;scaffold124329:22288-23516
scaffold124343	41511	42394	scaffold124343:42336-43564
scaffold124343	42406	43071	scaffold124343:42336-43564
scaffold124343	43826	44055	scaffold124343:42336-43564
scaffold124367	7278	7471	scaffold124367:7968-9239
scaffold124367	8728	8937	scaffold124367:7968-9239
scaffold124367	9213	9742	scaffold124367:7968-9239
scaffold124367	9778	10043	scaffold124367:7968-9239
scaffold124369	54588	54660	scaffold124369:55138-56366
scaffold124369	54663	55281	scaffold124369:55138-56366
scaffold124369	55463	55594	scaffold124369:55138-56366
scaffold124369	55598	56804	scaffold124369:55138-56366
scaffold124369	56893	57113	scaffold124369:55138-56366
scaffold124369	64705	65035	scaffold124369:65525-66753
scaffold124369	65085	66371	scaffold124369:65525-66753
scaffold124369	66405	66580	scaffold124369:65525-66753
scaffold124369	66610	66895	scaffold124369:65525-66753
scaffold124369	67045	67177	scaffold124369:65525-66753
scaffold124369	67230	67500	scaffold124369:65525-66753
scaffold124375	25423	25544	scaffold124375:26233-27462
scaffold124375	25558	26242	scaffold124375:26233-27462
scaffold124375	26313	26451	scaffold124375:26233-27462
scaffold124375	26453	26735	scaffold124375:26233-27462
scaffold124375	26963	27092	scaffold124375:26233-27462
scaffold124375	27098	27222	scaffold124375:26233-27462
scaffold124375	27223	27448	scaffold124375:26233-27462
scaffold124375	27523	27924	scaffold124375:26233-27462
scaffold124382	27955	28108	scaffold124382:28220-29449
scaffold124382	28475	28601	scaffold124382:28220-29449
scaffold124382	28615	28694	scaffold124382:28220-29449
scaffold124382	28695	28823	scaffold124382:28220-29449
scaffold124382	28830	29170	scaffold124382:28220-29449
scaffold124382	29185	29603	scaffold124382:28220-29449
scaffold124382	29605	30153	scaffold124382:28220-29449
scaffold124382	30160	30227	scaffold124382:28220-29449
scaffold124382	93200	93479	scaffold124382:94030-95259
scaffold124382	93620	93835	scaffold124382:94030-95259
scaffold124382	93845	93982	scaffold124382:94030-95259
scaffold124382	93990	94111	scaffold124382:94030-95259
scaffold124382	94115	94204	scaffold124382:94030-95259
scaffold124382	94405	94664	scaffold124382:94030-95259
scaffold124382	94715	95109	scaffold124382:94030-95259
scaffold124382	95180	95530	scaffold124382:94030-95259
scaffold124382	95540	96096	scaffold124382:94030-95259
scaffold124385	98935	99163	scaffold124385:99160-100389
scaffold124385	99230	99424	scaffold124385:99160-100389
scaffold124385	99445	100074	scaffold124385:99160-100389
scaffold124385	100200	100842	scaffold124385:99160-100389
scaffold124385	101050	101191	scaffold124385:99160-100389
scaffold124393	42449	42735	scaffold124393:43274-44503
scaffold124393	44459	44541	scaffold124393:43274-44503
scaffold124393	44544	44683	scaffold124393:43274-44503
scaffold124393	44689	44898	scaffold124393:43274-44503
scaffold124395	22886	22949	scaffold124395:23716-24944
scaffold124395	22976	23722	scaffold124395:23716-24944
scaffold124395	23736	23948	scaffold124395:23716-24944
scaffold124395	24261	24664	scaffold124395:23716-24944
scaffold124395	24676	24940	scaffold124395:23716-24944
scaffold124395	25656	25773	scaffold124395:23716-24944
scaffold124400	154443	155482	scaffold124400:153418-154647
scaffold124400	171397	171461	scaffold124400:172227-173455
scaffold124400	171677	172094	scaffold124400:172227-173455
scaffold124400	172097	172254	scaffold124400:172227-173455
scaffold124400	172317	172446	scaffold124400:172227-173455
scaffold124400	172447	172512	scaffold124400:172227-173455
scaffold124400	172517	172673	scaffold124400:172227-173455
scaffold124400	173347	173636	scaffold124400:172227-173455
scaffold124400	173912	174250	scaffold124400:172227-173455
scaffold124412	22368	22486	scaffold124412:23183-24412
scaffold124412	22503	22630	scaffold124412:23183-24412
scaffold124412	22633	22702	scaffold124412:23183-24412
scaffold124412	22708	22789	scaffold124412:23183-24412
scaffold124412	22843	22906	scaffold124412:23183-24412
scaffold124412	22918	23414	scaffold124412:23183-24412
scaffold124412	23898	24034	scaffold124412:23183-24412
scaffold124414	65549	66587	scaffold124414:66219-67447
scaffold124414	66944	67142	scaffold124414:66219-67447
scaffold124426	36499	36821	scaffold124426:37309-38538
scaffold124426	37039	37465	scaffold124426:37309-38538
scaffold124426	37469	37694	scaffold124426:37309-38538
scaffold124426	38154	38285	scaffold124426:37309-38538
scaffold124426	38414	38523	scaffold124426:37309-38538
scaffold124426	38544	38703	scaffold124426:37309-38538
scaffold124426	38744	38889	scaffold124426:37309-38538
scaffold124426	38934	39252	scaffold124426:37309-38538
scaffold124426	39254	39372	scaffold124426:37309-38538
scaffold124426	88496	88655	scaffold124426:89186-91378
scaffold124426	88846	89025	scaffold124426:89186-91378
scaffold124426	89436	89561	scaffold124426:89186-91378
scaffold124426	89571	89643	scaffold124426:89186-91378
scaffold124426	90481	90642	scaffold124426:89186-91378
scaffold124426	90831	90989	scaffold124426:89186-91378
scaffold124426	90991	91272	scaffold124426:89186-91378
scaffold124426	91826	91986	scaffold124426:89186-91378
scaffold124430	105368	105492	scaffold124430:106178-107406
scaffold124430	105638	106412	scaffold124430:106178-107406
scaffold124430	106413	106919	scaffold124430:106178-107406
scaffold124430	106953	107138	scaffold124430:106178-107406
scaffold124435	82117	82319	scaffold124435:82942-84170
scaffold124435	82322	82397	scaffold124435:82942-84170
scaffold124435	82702	82877	scaffold124435:82942-84170
scaffold124435	83442	83633	scaffold124435:82942-84170
scaffold124435	83667	84311	scaffold124435:82942-84170
scaffold124437	141620	141835	scaffold124437:139795-141024
scaffold124438	39881	40127	scaffold124438:40191-41419
scaffold124438	40141	40651	scaffold124438:40191-41419
scaffold124438	40691	40768	scaffold124438:40191-41419
scaffold124438	40921	41043	scaffold124438:40191-41419
scaffold124438	41046	41448	scaffold124438:40191-41419
scaffold124438	41606	41766	scaffold124438:40191-41419
scaffold124438	41961	42234	scaffold124438:40191-41419
scaffold124438	62506	62642	scaffold124438:63176-64405
scaffold124438	63086	63433	scaffold124438:63176-64405
scaffold124438	63441	63568	scaffold124438:63176-64405
scaffold124438	63576	64090	scaffold124438:63176-64405
scaffold124438	64091	64360	scaffold124438:63176-64405
scaffold124438	64366	64589	scaffold124438:63176-64405
scaffold124438	64606	64699	scaffold124438:63176-64405
scaffold124438	64751	65178	scaffold124438:63176-64405
scaffold124445	21083	21164	scaffold124445:21913-23142
scaffold124445	21363	21489	scaffold124445:21913-23142
scaffold124445	22253	22614	scaffold124445:21913-23142
scaffold124445	23173	23307	scaffold124445:21913-23142
scaffold124445	23558	23724	scaffold124445:21913-23142
scaffold124456	108320	108516	scaffold124456:107920-109148;scaffold124456:109690-111799
scaffold124456	108760	108907	scaffold124456:107920-109148;scaffold124456:109690-111799
scaffold124456	109240	109387	scaffold124456:107920-109148;scaffold124456:109690-111799
scaffold124456	109660	109821	scaffold124456:107920-109148;scaffold124456:109690-111799
scaffold124456	110080	110237	scaffold124456:107920-109148;scaffold124456:109690-111799
scaffold124456	114243	114412	scaffold124456:114953-116181
scaffold124456	114618	114919	scaffold124456:114953-116181
scaffold124456	115073	115395	scaffold124456:114953-116181
scaffold124456	115918	116072	scaffold124456:114953-116181
scaffold124456	116083	116240	scaffold124456:114953-116181
scaffold124456	116378	116507	scaffold124456:114953-116181
scaffold124463	3015	3088	scaffold124463:3830-5059
scaffold124463	3160	3287	scaffold124463:3830-5059
scaffold124463	3395	3582	scaffold124463:3830-5059
scaffold124463	3740	4530	scaffold124463:3830-5059
scaffold124463	4565	4738	scaffold124463:3830-5059
scaffold124463	4795	4915	scaffold124463:3830-5059
scaffold124463	4925	5075	scaffold124463:3830-5059
scaffold124463	5080	5420	scaffold124463:3830-5059
scaffold124471	263967	264091	scaffold124471:264657-265885
scaffold124471	264097	264231	scaffold124471:264657-265885
scaffold124471	264242	264371	scaffold124471:264657-265885
scaffold124471	264372	264439	scaffold124471:264657-265885
scaffold124471	264442	264661	scaffold124471:264657-265885
scaffold124471	264732	264944	scaffold124471:264657-265885
scaffold124471	265297	265430	scaffold124471:264657-265885
scaffold124471	265767	265911	scaffold124471:264657-265885
scaffold124473	6367	6572	scaffold124473:6644-7873
scaffold124473	6637	6787	scaffold124473:6644-7873
scaffold124473	7372	7522	scaffold124473:6644-7873
scaffold124473	7667	7810	scaffold124473:6644-7873
scaffold124475	14567	14644	scaffold124475:15032-16260
scaffold124475	14652	14723	scaffold124475:15032-16260
scaffold124475	16422	16699	scaffold124475:15032-16260
scaffold124475	16937	17061	scaffold124475:15032-16260
scaffold124475	19793	19988	scaffold124475:19793-21021
scaffold124475	20003	20146	scaffold124475:19793-21021
scaffold124475	20148	20267	scaffold124475:19793-21021
scaffold124477	375	1457	scaffold124477:855-2503
scaffold124477	6615	6875	scaffold124477:7255-8483
scaffold124477	6885	7369	scaffold124477:7255-8483
scaffold124477	7440	7581	scaffold124477:7255-8483
scaffold124477	7780	7993	scaffold124477:7255-8483
scaffold124477	17300	17659	scaffold124477:17520-18749
scaffold124477	17720	17930	scaffold124477:17520-18749
scaffold124477	17950	18512	scaffold124477:17520-18749
scaffold124477	18580	19415	scaffold124477:17520-18749
scaffold124477	72669	72958	scaffold124477:73494-74722
scaffold124477	72964	73095	scaffold124477:73494-74722
scaffold124477	73099	73310	scaffold124477:73494-74722
scaffold124477	73314	73506	scaffold124477:73494-74722
scaffold124477	73509	73582	scaffold124477:73494-74722
scaffold124477	73594	73863	scaffold124477:73494-74722
scaffold124477	73864	74411	scaffold124477:73494-74722
scaffold124477	74414	74910	scaffold124477:73494-74722
scaffold124477	136619	136911	scaffold124477:137449-138677
scaffold124477	136914	137038	scaffold124477:137449-138677
scaffold124477	137044	138365	scaffold124477:137449-138677
scaffold124477	138374	138588	scaffold124477:137449-138677
scaffold124477	138594	138871	scaffold124477:137449-138677
scaffold124477	173623	173910	scaffold124477:174448-175676
scaffold124477	173913	174481	scaffold124477:174448-175676
scaffold124477	174488	175809	scaffold124477:174448-175676
scaffold124477	183487	183624	scaffold124477:184302-185530
scaffold124477	183632	183751	scaffold124477:184302-185530
scaffold124477	183827	184181	scaffold124477:184302-185530
scaffold124477	184187	184448	scaffold124477:184302-185530
scaffold124477	184607	184887	scaffold124477:184302-185530
scaffold124481	33840	34446	scaffold124481:32616-33845
scaffold124482	65229	65528	scaffold124482:65824-67053
scaffold124482	65709	65897	scaffold124482:65824-67053
scaffold124482	65994	66433	scaffold124482:65824-67053
scaffold124482	66814	67245	scaffold124482:65824-67053
scaffold124482	67294	67453	scaffold124482:65824-67053
scaffold124482	67564	67868	scaffold124482:65824-67053
scaffold124482	68909	69050	scaffold124482:69246-70475
scaffold124482	69064	69254	scaffold124482:69246-70475
scaffold124482	69304	69559	scaffold124482:69246-70475
scaffold124482	69629	69829	scaffold124482:69246-70475
scaffold124482	69839	69995	scaffold124482:69246-70475
scaffold124482	70354	70670	scaffold124482:69246-70475
scaffold124482	71039	71275	scaffold124482:69246-70475
scaffold124490	60450	60668	scaffold124490:61000-62229
scaffold124490	60680	60793	scaffold124490:61000-62229
scaffold124490	60800	60862	scaffold124490:61000-62229
scaffold124490	60875	61012	scaffold124490:61000-62229
scaffold124490	61015	61079	scaffold124490:61000-62229
scaffold124490	61095	61365	scaffold124490:61000-62229
scaffold124490	61375	61445	scaffold124490:61000-62229
scaffold124490	61520	61703	scaffold124490:61000-62229
scaffold124490	61930	62287	scaffold124490:61000-62229
scaffold124490	62410	62566	scaffold124490:61000-62229
scaffold124490	62570	62760	scaffold124490:61000-62229
scaffold124490	62905	63055	scaffold124490:61000-62229
scaffold124491	20063	20200	scaffold124491:20663-21892
scaffold124491	20628	20788	scaffold124491:20663-21892
scaffold124491	20808	21006	scaffold124491:20663-21892
scaffold124491	21218	21424	scaffold124491:20663-21892
scaffold124491	21428	22686	scaffold124491:20663-21892
scaffold124510	3902	4095	scaffold124510:4717-5946
scaffold124510	4097	4878	scaffold124510:4717-5946
scaffold124510	4952	5372	scaffold124510:4717-5946
scaffold124510	5447	6518	scaffold124510:4717-5946
scaffold124534	90794	90930	scaffold124534:89479-90882
scaffold124534	91149	91326	scaffold124534:89479-90882
scaffold124546	134199	134317	scaffold124546:134824-136053
scaffold124546	134689	134812	scaffold124546:134824-136053
scaffold124546	134954	135130	scaffold124546:134824-136053
scaffold124546	135589	136518	scaffold124546:134824-136053
scaffold124552	42513	43362	scaffold124552:43343-44571
scaffold124552	43713	44190	scaffold124552:43343-44571
scaffold124552	44193	44403	scaffold124552:43343-44571
scaffold124552	44413	44484	scaffold124552:43343-44571
scaffold124559	3753	4014	scaffold124559:3989-5218
scaffold124559	4033	4175	scaffold124559:3989-5218
scaffold124559	4508	4637	scaffold124559:3989-5218
scaffold124559	5913	6043	scaffold124559:3989-5218
scaffold124572	76405	76567	scaffold124572:77235-78463
scaffold124572	76700	76906	scaffold124572:77235-78463
scaffold124572	76910	77173	scaffold124572:77235-78463
scaffold124572	77180	77464	scaffold124572:77235-78463
scaffold124589	24157	24306	scaffold124589:24987-26215
scaffold124589	24387	24521	scaffold124589:24987-26215
scaffold124589	24587	24731	scaffold124589:24987-26215
scaffold124589	24732	24925	scaffold124589:24987-26215
scaffold124589	24927	25482	scaffold124589:24987-26215
scaffold124589	25497	25625	scaffold124589:24987-26215
scaffold124589	25697	25765	scaffold124589:24987-26215
scaffold124589	25767	25840	scaffold124589:24987-26215
scaffold124589	26062	26612	scaffold124589:24987-26215
scaffold124589	26622	26693	scaffold124589:24987-26215
scaffold124589	26697	26763	scaffold124589:24987-26215
scaffold124589	26772	26960	scaffold124589:24987-26215
scaffold124589	26982	27051	scaffold124589:24987-26215
scaffold124607	27695	27860	scaffold124607:28515-29744
scaffold124607	29016	29240	scaffold124607:28515-29744
scaffold124607	29246	29324	scaffold124607:28515-29744
scaffold124607	29326	30581	scaffold124607:28515-29744
scaffold124609	41254	41408	scaffold124609:42014-43242
scaffold124609	41409	41613	scaffold124609:42014-43242
scaffold124609	41614	41760	scaffold124609:42014-43242
scaffold124609	41824	41988	scaffold124609:42014-43242
scaffold124609	41999	42115	scaffold124609:42014-43242
scaffold124609	42164	42325	scaffold124609:42014-43242
scaffold124613	365	447	scaffold124613:1189-3536
scaffold124613	450	568	scaffold124613:1189-3536
scaffold124613	570	711	scaffold124613:1189-3536
scaffold124613	1381	1709	scaffold124613:1189-3536
scaffold124613	1726	2003	scaffold124613:1189-3536
scaffold124613	2061	2201	scaffold124613:1189-3536
scaffold124613	2386	2629	scaffold124613:1189-3536
scaffold124613	2641	2848	scaffold124613:1189-3536
scaffold124613	3111	3277	scaffold124613:1189-3536
scaffold124613	3826	3991	scaffold124613:1189-3536
scaffold124613	9295	9378	scaffold124613:9845-11074
scaffold124613	9385	9799	scaffold124613:9845-11074
scaffold124613	10460	10830	scaffold124613:9845-11074
scaffold124613	10950	11904	scaffold124613:9845-11074
scaffold124615	375	585	scaffold124615:1132-2613
scaffold124615	590	723	scaffold124615:1132-2613
scaffold124615	1565	2194	scaffold124615:1132-2613
scaffold124615	2210	2284	scaffold124615:1132-2613
scaffold124615	2285	2703	scaffold124615:1132-2613
scaffold124615	2705	3101	scaffold124615:1132-2613
scaffold124615	3105	3430	scaffold124615:1132-2613
scaffold124615	4060	4210	scaffold124615:4887-6116
scaffold124615	4215	4639	scaffold124615:4887-6116
scaffold124615	4640	4702	scaffold124615:4887-6116
scaffold124615	4985	5318	scaffold124615:4887-6116
scaffold124615	5320	5396	scaffold124615:4887-6116
scaffold124615	5400	5547	scaffold124615:4887-6116
scaffold124615	5550	5803	scaffold124615:4887-6116
scaffold124615	5875	6467	scaffold124615:4887-6116
scaffold124615	6650	6923	scaffold124615:4887-6116
scaffold124615	22584	22649	scaffold124615:23409-24638
scaffold124615	22654	22927	scaffold124615:23409-24638
scaffold124615	23279	23347	scaffold124615:23409-24638
scaffold124615	23349	23420	scaffold124615:23409-24638
scaffold124615	23579	23703	scaffold124615:23409-24638
scaffold124615	23859	24020	scaffold124615:23409-24638
scaffold124615	24364	24491	scaffold124615:23409-24638
scaffold124615	24504	25140	scaffold124615:23409-24638
scaffold124615	25264	25474	scaffold124615:23409-24638
scaffold124615	34194	34354	scaffold124615:34479-35708
scaffold124615	34619	35605	scaffold124615:34479-35708
scaffold124615	35664	36161	scaffold124615:34479-35708
scaffold124615	36464	36541	scaffold124615:34479-35708
scaffold124615	49341	49422	scaffold124615:50171-51400
scaffold124615	49761	49973	scaffold124615:50171-51400
scaffold124615	49976	50198	scaffold124615:50171-51400
scaffold124615	50271	50386	scaffold124615:50171-51400
scaffold124615	50461	51722	scaffold124615:50171-51400
scaffold124615	51736	52233	scaffold124615:50171-51400
scaffold124618	14183	14392	scaffold124618:13233-15600
scaffold124618	14398	14935	scaffold124618:13233-15600
scaffold124618	14958	15156	scaffold124618:13233-15600
scaffold124618	15163	15722	scaffold124618:13233-15600
scaffold124618	16078	16278	scaffold124618:13233-15600
scaffold124618	16283	16412	scaffold124618:13233-15600
scaffold124630	154166	154425	scaffold124630:154780-156008
scaffold124630	154426	154919	scaffold124630:154780-156008
scaffold124630	154936	155068	scaffold124630:154780-156008
scaffold124630	155266	155421	scaffold124630:154780-156008
scaffold124630	155426	155686	scaffold124630:154780-156008
scaffold124630	155701	155892	scaffold124630:154780-156008
scaffold124630	155986	156104	scaffold124630:154780-156008
scaffold124630	156106	156253	scaffold124630:154780-156008
scaffold124630	156261	156458	scaffold124630:154780-156008
scaffold124630	156741	156816	scaffold124630:154780-156008
scaffold124639	33625	33916	scaffold124639:34450-36725
scaffold124639	33920	34005	scaffold124639:34450-36725
scaffold124639	34010	34123	scaffold124639:34450-36725
scaffold124639	34145	34211	scaffold124639:34450-36725
scaffold124639	34305	34669	scaffold124639:34450-36725
scaffold124639	34920	35154	scaffold124639:34450-36725
scaffold124639	35260	35454	scaffold124639:34450-36725
scaffold124639	35550	35712	scaffold124639:34450-36725
scaffold124639	36770	36985	scaffold124639:34450-36725
scaffold124639	37230	37429	scaffold124639:34450-36725
scaffold124660	5644	5851	scaffold124660:6474-7702
scaffold124660	5859	6349	scaffold124660:6474-7702
scaffold124660	6359	6623	scaffold124660:6474-7702
scaffold124660	6624	7156	scaffold124660:6474-7702
scaffold124660	7574	8167	scaffold124660:6474-7702
scaffold124683	209520	209675	scaffold124683:210350-211579
scaffold124683	209835	210463	scaffold124683:210350-211579
scaffold124683	210990	212416	scaffold124683:210350-211579
scaffold124689	22190	22349	scaffold124689:23020-24339
scaffold124689	22350	22546	scaffold124689:23020-24339
scaffold124689	22550	22826	scaffold124689:23020-24339
scaffold124689	22830	22903	scaffold124689:23020-24339
scaffold124689	23120	23300	scaffold124689:23020-24339
scaffold124689	24100	25150	scaffold124689:23020-24339
scaffold124689	54478	54759	scaffold124689:55298-56526
scaffold124689	54908	55532	scaffold124689:55298-56526
scaffold124689	56833	56965	scaffold124689:55298-56526
scaffold124701	3006	3560	scaffold124701:3314-4542;scaffold124701:5175-6404
scaffold124701	3621	3758	scaffold124701:3314-4542;scaffold124701:5175-6404
scaffold124701	3831	3983	scaffold124701:3314-4542;scaffold124701:5175-6404
scaffold124701	3986	4178	scaffold124701:3314-4542;scaffold124701:5175-6404
scaffold124701	4451	4603	scaffold124701:3314-4542;scaffold124701:5175-6404
scaffold124701	4766	5134	scaffold124701:3314-4542;scaffold124701:5175-6404
scaffold124701	5256	5473	scaffold124701:3314-4542;scaffold124701:5175-6404
scaffold124701	5616	6172	scaffold124701:3314-4542;scaffold124701:5175-6404
scaffold124701	6181	6352	scaffold124701:3314-4542;scaffold124701:5175-6404
scaffold124701	6586	6799	scaffold124701:3314-4542;scaffold124701:5175-6404
scaffold124701	6891	7148	scaffold124701:3314-4542;scaffold124701:5175-6404
scaffold124706	7157	7306	scaffold124706:6997-8226
scaffold124706	7362	7993	scaffold124706:6997-8226
scaffold124706	7997	8082	scaffold124706:6997-8226
scaffold124706	18868	19061	scaffold124706:18653-19883
scaffold124706	19333	19407	scaffold124706:18653-19883
scaffold124706	19408	19476	scaffold124706:18653-19883
scaffold124706	19488	19907	scaffold124706:18653-19883
scaffold124706	19908	20020	scaffold124706:18653-19883
scaffold124706	20043	20177	scaffold124706:18653-19883
scaffold124706	20178	20314	scaffold124706:18653-19883
scaffold124706	20318	20527	scaffold124706:18653-19883
scaffold124712	36534	36802	scaffold124712:37344-38573
scaffold124712	36804	36867	scaffold124712:37344-38573
scaffold124712	36934	37152	scaffold124712:37344-38573
scaffold124712	37519	38007	scaffold124712:37344-38573
scaffold124712	38084	39405	scaffold124712:37344-38573
scaffold124720	21697	21834	scaffold124720:22527-23755
scaffold124720	21857	21993	scaffold124720:22527-23755
scaffold124720	22052	22394	scaffold124720:22527-23755
scaffold124720	22397	22613	scaffold124720:22527-23755
scaffold124720	22627	23099	scaffold124720:22527-23755
scaffold124720	23107	23874	scaffold124720:22527-23755
scaffold124720	24032	24183	scaffold124720:22527-23755
scaffold124720	67321	67723	scaffold124720:67861-69089
scaffold124720	67731	67943	scaffold124720:67861-69089
scaffold124720	67961	68642	scaffold124720:67861-69089
scaffold124720	68656	68867	scaffold124720:67861-69089
scaffold124758	13884	14454	scaffold124758:14504-15732
scaffold124759	140383	140519	scaffold124759:141208-142437
scaffold124759	140538	140855	scaffold124759:141208-142437
scaffold124759	141093	141211	scaffold124759:141208-142437
scaffold124759	141378	141680	scaffold124759:141208-142437
scaffold124759	141693	141973	scaffold124759:141208-142437
scaffold124759	142228	142299	scaffold124759:141208-142437
scaffold124759	142303	142372	scaffold124759:141208-142437
scaffold124766	144214	145280	scaffold124766:145039-146267
scaffold124766	146329	146516	scaffold124766:145039-146267
scaffold124768	57963	58942	scaffold124768:58353-59581
scaffold124768	58943	59001	scaffold124768:58353-59581
scaffold124768	59433	59634	scaffold124768:58353-59581
scaffold124768	59748	59899	scaffold124768:58353-59581
scaffold124771	58466	59031	scaffold124771:59296-60524
scaffold124771	59036	59104	scaffold124771:59296-60524
scaffold124771	59106	59306	scaffold124771:59296-60524
scaffold124771	59451	60000	scaffold124771:59296-60524
scaffold124771	60191	61057	scaffold124771:59296-60524
scaffold124771	61196	61314	scaffold124771:59296-60524
scaffold124771	217807	218019	scaffold124771:218427-219655
scaffold124771	218022	218094	scaffold124771:218427-219655
scaffold124771	218097	218463	scaffold124771:218427-219655
scaffold124771	218927	219078	scaffold124771:218427-219655
scaffold124771	219087	219234	scaffold124771:218427-219655
scaffold124771	219427	219572	scaffold124771:218427-219655
scaffold124771	220207	220364	scaffold124771:218427-219655
scaffold124798	55068	55504	scaffold124798:55898-57126
scaffold124798	55508	55852	scaffold124798:55898-57126
scaffold124798	55853	55984	scaffold124798:55898-57126
scaffold124798	55998	56410	scaffold124798:55898-57126
scaffold124798	56723	56983	scaffold124798:55898-57126
scaffold124798	57028	57215	scaffold124798:55898-57126
scaffold124798	57533	57682	scaffold124798:55898-57126
scaffold124798	57683	57801	scaffold124798:55898-57126
scaffold124798	57803	57867	scaffold124798:55898-57126
scaffold124798	57893	57953	scaffold124798:55898-57126
scaffold124800	40565	40841	scaffold124800:41395-42624
scaffold124800	40850	41213	scaffold124800:41395-42624
scaffold124800	41215	41474	scaffold124800:41395-42624
scaffold124800	41480	41844	scaffold124800:41395-42624
scaffold124800	41845	42035	scaffold124800:41395-42624
scaffold124800	42045	42245	scaffold124800:41395-42624
scaffold124800	42260	42459	scaffold124800:41395-42624
scaffold124800	42535	42605	scaffold124800:41395-42624
scaffold124800	42610	42953	scaffold124800:41395-42624
scaffold124800	42955	43030	scaffold124800:41395-42624
scaffold124800	43085	43229	scaffold124800:41395-42624
scaffold124800	43330	43457	scaffold124800:41395-42624
scaffold124800	45434	45554	scaffold124800:46244-47472
scaffold124800	45599	46271	scaffold124800:46244-47472
scaffold124800	46344	46490	scaffold124800:46244-47472
scaffold124800	46579	46778	scaffold124800:46244-47472
scaffold124800	46934	47356	scaffold124800:46244-47472
scaffold124800	47659	47729	scaffold124800:46244-47472
scaffold124800	47749	47821	scaffold124800:46244-47472
scaffold124800	47959	48219	scaffold124800:46244-47472
scaffold124800	111054	111202	scaffold124800:111594-112822
scaffold124800	111409	111547	scaffold124800:111594-112822
scaffold124800	111974	112236	scaffold124800:111594-112822
scaffold124800	112654	112794	scaffold124800:111594-112822
scaffold124800	112934	113083	scaffold124800:111594-112822
scaffold124800	113289	113489	scaffold124800:111594-112822
scaffold124800	113514	113648	scaffold124800:111594-112822
scaffold124802	325885	326088	scaffold124802:326635-327863
scaffold124802	326100	326297	scaffold124802:326635-327863
scaffold124802	326445	327535	scaffold124802:326635-327863
scaffold124802	327590	328418	scaffold124802:326635-327863
scaffold124802	328420	328698	scaffold124802:326635-327863
scaffold124811	30578	30868	scaffold124811:29863-31092
scaffold124811	30878	30998	scaffold124811:29863-31092
scaffold124811	31143	31279	scaffold124811:29863-31092
scaffold124811	31288	31632	scaffold124811:29863-31092
scaffold124811	31723	31920	scaffold124811:29863-31092
scaffold124832	32777	32900	scaffold124832:33592-34821
scaffold124832	33202	33541	scaffold124832:33592-34821
scaffold124832	33557	33913	scaffold124832:33592-34821
scaffold124832	33917	34129	scaffold124832:33592-34821
scaffold124832	34137	34263	scaffold124832:33592-34821
scaffold124832	34277	35310	scaffold124832:33592-34821
scaffold124832	35327	35448	scaffold124832:33592-34821
scaffold124832	35452	35651	scaffold124832:33592-34821
scaffold124846	1901	2250	scaffold124846:1940-3175
scaffold124846	2281	2473	scaffold124846:1940-3175
scaffold124846	2756	4011	scaffold124846:1940-3175
scaffold124852	75191	75273	scaffold124852:76021-77249;scaffold124852:77770-78998
scaffold124852	75301	75434	scaffold124852:76021-77249;scaffold124852:77770-78998
scaffold124852	75436	75773	scaffold124852:76021-77249;scaffold124852:77770-78998
scaffold124852	75776	75990	scaffold124852:76021-77249;scaffold124852:77770-78998
scaffold124852	76341	76543	scaffold124852:76021-77249;scaffold124852:77770-78998
scaffold124852	77106	77245	scaffold124852:76021-77249;scaffold124852:77770-78998
scaffold124852	77316	77471	scaffold124852:76021-77249;scaffold124852:77770-78998
scaffold124852	77526	77592	scaffold124852:76021-77249;scaffold124852:77770-78998
scaffold124852	77596	77753	scaffold124852:76021-77249;scaffold124852:77770-78998
scaffold124852	77756	77876	scaffold124852:76021-77249;scaffold124852:77770-78998
scaffold124852	78086	78501	scaffold124852:76021-77249;scaffold124852:77770-78998
scaffold124852	78791	78956	scaffold124852:76021-77249;scaffold124852:77770-78998
scaffold124852	78996	79364	scaffold124852:76021-77249;scaffold124852:77770-78998
scaffold124852	79366	79584	scaffold124852:76021-77249;scaffold124852:77770-78998
scaffold124852	79646	79836	scaffold124852:76021-77249;scaffold124852:77770-78998
scaffold124852	98317	98521	scaffold124852:99077-100305
scaffold124852	98617	99106	scaffold124852:99077-100305
scaffold124852	99107	99874	scaffold124852:99077-100305
scaffold124852	100302	100467	scaffold124852:99077-100305
scaffold124873	59333	59402	scaffold124873:60153-61381
scaffold124873	59413	59475	scaffold124873:60153-61381
scaffold124873	59483	59600	scaffold124873:60153-61381
scaffold124873	59788	60203	scaffold124873:60153-61381
scaffold124873	60328	60478	scaffold124873:60153-61381
scaffold124873	60548	60682	scaffold124873:60153-61381
scaffold124873	60903	61043	scaffold124873:60153-61381
scaffold124873	61413	61604	scaffold124873:60153-61381
scaffold124873	90508	90648	scaffold124873:91338-92567
scaffold124873	90663	91024	scaffold124873:91338-92567
scaffold124873	91043	91210	scaffold124873:91338-92567
scaffold124873	91228	91696	scaffold124873:91338-92567
scaffold124873	91898	92349	scaffold124873:91338-92567
scaffold124873	92388	92737	scaffold124873:91338-92567
scaffold124873	92773	92921	scaffold124873:91338-92567
scaffold124889	116955	117109	scaffold124889:117785-119013
scaffold124889	117375	117575	scaffold124889:117785-119013
scaffold124889	117635	117835	scaffold124889:117785-119013
scaffold124889	118190	118370	scaffold124889:117785-119013
scaffold124889	118385	118568	scaffold124889:117785-119013
scaffold124889	118575	118700	scaffold124889:117785-119013
scaffold124889	118785	118942	scaffold124889:117785-119013
scaffold124889	119065	119238	scaffold124889:117785-119013
scaffold124889	119255	119813	scaffold124889:117785-119013
scaffold124889	143465	143796	scaffold124889:144290-146020
scaffold124889	143905	144095	scaffold124889:144290-146020
scaffold124889	144125	144582	scaffold124889:144290-146020
scaffold124889	144730	144898	scaffold124889:144290-146020
scaffold124889	144950	145209	scaffold124889:144290-146020
scaffold124889	145230	145355	scaffold124889:144290-146020
scaffold124889	145590	145904	scaffold124889:144290-146020
scaffold124889	145915	146175	scaffold124889:144290-146020
scaffold124889	146210	146337	scaffold124889:144290-146020
scaffold124889	146355	146834	scaffold124889:144290-146020
scaffold124897	85141	85330	scaffold124897:85881-87110
scaffold124897	85471	85781	scaffold124897:85881-87110
scaffold124897	85866	86654	scaffold124897:85881-87110
scaffold124897	86706	87938	scaffold124897:85881-87110
scaffold124903	65468	65540	scaffold124903:66293-67521
scaffold124903	65603	65747	scaffold124903:66293-67521
scaffold124903	66033	66157	scaffold124903:66293-67521
scaffold124903	66248	66412	scaffold124903:66293-67521
scaffold124903	66418	66754	scaffold124903:66293-67521
scaffold124903	66768	66971	scaffold124903:66293-67521
scaffold124903	67118	67393	scaffold124903:66293-67521
scaffold124903	67408	67473	scaffold124903:66293-67521
scaffold124903	67488	67622	scaffold124903:66293-67521
scaffold124903	67893	67971	scaffold124903:66293-67521
scaffold124903	67973	68047	scaffold124903:66293-67521
scaffold124904	157297	157786	scaffold124904:156342-157571
scaffold124904	157787	158198	scaffold124904:156342-157571
scaffold124904	158277	158406	scaffold124904:156342-157571
scaffold124918	3182	4132	scaffold124918:2281-4348
scaffold124918	4162	4846	scaffold124918:2281-4348
scaffold124918	4927	5095	scaffold124918:2281-4348
scaffold124924	94102	94169	scaffold124924:94927-96155
scaffold124924	94182	94313	scaffold124924:94927-96155
scaffold124924	94317	95150	scaffold124924:94927-96155
scaffold124924	95157	95503	scaffold124924:94927-96155
scaffold124924	96682	96959	scaffold124924:94927-96155
scaffold124924	132202	132416	scaffold124924:131792-133020
scaffold124924	132602	132808	scaffold124924:131792-133020
scaffold124924	132877	133191	scaffold124924:131792-133020
scaffold124924	133407	133622	scaffold124924:131792-133020
scaffold124924	217850	218251	scaffold124924:218665-219894
scaffold124924	218255	218479	scaffold124924:218665-219894
scaffold124924	218485	219038	scaffold124924:218665-219894
scaffold124924	219115	219303	scaffold124924:218665-219894
scaffold124924	219475	220072	scaffold124924:218665-219894
scaffold124924	247795	247929	scaffold124924:248555-249784
scaffold124924	248200	248565	scaffold124924:248555-249784
scaffold124924	248705	248985	scaffold124924:248555-249784
scaffold124924	249395	249737	scaffold124924:248555-249784
scaffold124924	249960	250609	scaffold124924:248555-249784
scaffold124929	3952	4156	scaffold124929:4782-6010
scaffold124929	4162	4940	scaffold124929:4782-6010
scaffold124929	4947	5015	scaffold124929:4782-6010
scaffold124929	5022	5420	scaffold124929:4782-6010
scaffold124929	6252	6470	scaffold124929:4782-6010
scaffold124932	24309	24450	scaffold124932:25124-26353
scaffold124932	25454	25649	scaffold124932:25124-26353
scaffold124932	25659	25794	scaffold124932:25124-26353
scaffold124932	25804	26291	scaffold124932:25124-26353
scaffold124932	26299	26572	scaffold124932:25124-26353
scaffold124932	26579	26915	scaffold124932:25124-26353
scaffold124932	27119	27185	scaffold124932:25124-26353
scaffold124947	9868	10234	scaffold124947:10693-11921
scaffold124947	10298	10921	scaffold124947:10693-11921
scaffold124947	11128	11259	scaffold124947:10693-11921
scaffold124947	11593	11720	scaffold124947:10693-11921
scaffold124947	12013	12205	scaffold124947:10693-11921
scaffold124947	12228	12747	scaffold124947:10693-11921
scaffold124972	35380	35547	scaffold124972:35465-36694
scaffold124972	36055	36276	scaffold124972:35465-36694
scaffold124972	36280	36681	scaffold124972:35465-36694
scaffold124972	36770	37528	scaffold124972:35465-36694
scaffold124977	119050	119403	scaffold124977:119880-121108
scaffold124977	119410	119868	scaffold124977:119880-121108
scaffold124977	119895	119958	scaffold124977:119880-121108
scaffold124977	119975	120049	scaffold124977:119880-121108
scaffold124977	120105	120262	scaffold124977:119880-121108
scaffold124977	121070	121241	scaffold124977:119880-121108
scaffold124977	135653	135817	scaffold124977:136133-137362
scaffold124977	135843	136191	scaffold124977:136133-137362
scaffold124977	136333	136627	scaffold124977:136133-137362
scaffold124977	136633	136760	scaffold124977:136133-137362
scaffold124977	136768	136903	scaffold124977:136133-137362
scaffold124977	136913	137246	scaffold124977:136133-137362
scaffold124977	137248	137528	scaffold124977:136133-137362
scaffold124977	137538	138099	scaffold124977:136133-137362
scaffold124978	18096	18307	scaffold124978:18911-20298
scaffold124978	18311	18721	scaffold124978:18911-20298
scaffold124978	18726	19270	scaffold124978:18911-20298
scaffold124978	19271	19365	scaffold124978:18911-20298
scaffold124992	14516	14672	scaffold124992:15346-17259
scaffold124992	14676	15075	scaffold124992:15346-17259
scaffold124992	15566	15723	scaffold124992:15346-17259
scaffold124992	26577	26731	scaffold124992:27407-29451
scaffold124992	26872	27226	scaffold124992:27407-29451
scaffold124992	27227	27346	scaffold124992:27407-29451
scaffold124992	27352	27432	scaffold124992:27407-29451
scaffold124992	27622	27825	scaffold124992:27407-29451
scaffold124992	27902	28169	scaffold124992:27407-29451
scaffold124992	28172	28246	scaffold124992:27407-29451
scaffold124992	28252	28534	scaffold124992:27407-29451
scaffold124992	28537	28801	scaffold124992:27407-29451
scaffold124992	28802	29083	scaffold124992:27407-29451
scaffold124992	29157	29579	scaffold124992:27407-29451
scaffold125001	165567	165855	scaffold125001:166322-167550
scaffold125001	165932	166192	scaffold125001:166322-167550
scaffold125001	166202	166548	scaffold125001:166322-167550
scaffold125001	166802	167033	scaffold125001:166322-167550
scaffold125001	167152	167799	scaffold125001:166322-167550
scaffold125011	85061	85221	scaffold125011:85874-87102
scaffold125011	85411	85761	scaffold125011:85874-87102
scaffold125011	85876	85964	scaffold125011:85874-87102
scaffold125011	85966	86583	scaffold125011:85874-87102
scaffold125011	86721	86900	scaffold125011:85874-87102
scaffold125011	86936	87932	scaffold125011:85874-87102
scaffold125011	105243	105445	scaffold125011:105073-106301
scaffold125011	106218	106685	scaffold125011:105073-106301
scaffold125017	83439	84436	scaffold125017:83975-85203
scaffold125017	84439	84643	scaffold125017:83975-85203
scaffold125017	107511	108563	scaffold125017:107991-109219
scaffold125020	11789	11920	scaffold125020:11664-12893
scaffold125020	12739	13341	scaffold125020:11664-12893
scaffold125020	13409	13724	scaffold125020:11664-12893
scaffold125021	25566	25699	scaffold125021:26386-27615
scaffold125021	26726	26998	scaffold125021:26386-27615
scaffold125021	27006	27122	scaffold125021:26386-27615
scaffold125021	27156	28419	scaffold125021:26386-27615
scaffold125031	67473	67755	scaffold125031:68288-69517
scaffold125031	67763	68203	scaffold125031:68288-69517
scaffold125031	69223	69646	scaffold125031:68288-69517
scaffold125031	69648	69956	scaffold125031:68288-69517
scaffold125031	72513	72998	scaffold125031:73343-74572
scaffold125031	73018	73139	scaffold125031:73343-74572
scaffold125031	73423	73584	scaffold125031:73343-74572
scaffold125031	74193	74274	scaffold125031:73343-74572
scaffold125031	74278	74405	scaffold125031:73343-74572
scaffold125031	74413	74894	scaffold125031:73343-74572
scaffold125031	74898	74978	scaffold125031:73343-74572
scaffold125031	95177	95290	scaffold125031:95987-97215
scaffold125031	95302	95441	scaffold125031:95987-97215
scaffold125031	95812	96013	scaffold125031:95987-97215
scaffold125031	96017	96232	scaffold125031:95987-97215
scaffold125031	96882	97173	scaffold125031:95987-97215
scaffold125031	97782	97996	scaffold125031:95987-97215
scaffold125038	2411	2909	scaffold125038:1341-2570
scaffold125038	3126	3397	scaffold125038:1341-2570
scaffold125040	10431	10708	scaffold125040:11036-12264
scaffold125040	10716	10786	scaffold125040:11036-12264
scaffold125040	13712	13844	scaffold125040:14533-15761
scaffold125040	13847	13984	scaffold125040:14533-15761
scaffold125040	13987	14064	scaffold125040:14533-15761
scaffold125040	14067	14199	scaffold125040:14533-15761
scaffold125040	14202	14350	scaffold125040:14533-15761
scaffold125040	14357	14491	scaffold125040:14533-15761
scaffold125040	14547	14892	scaffold125040:14533-15761
scaffold125040	15037	15678	scaffold125040:14533-15761
scaffold125040	15822	15947	scaffold125040:14533-15761
scaffold125040	15962	16511	scaffold125040:14533-15761
scaffold125042	148601	148757	scaffold125042:148231-149460
scaffold125042	148766	148830	scaffold125042:148231-149460
scaffold125042	149386	149530	scaffold125042:148231-149460
scaffold125042	149586	150026	scaffold125042:148231-149460
scaffold125054	205963	206140	scaffold125054:205343-206571
scaffold125054	206398	206592	scaffold125054:205343-206571
scaffold125068	12615	12753	scaffold125068:13445-14674
scaffold125068	12755	12894	scaffold125068:13445-14674
scaffold125068	12895	13100	scaffold125068:13445-14674
scaffold125068	13105	13249	scaffold125068:13445-14674
scaffold125068	13265	13338	scaffold125068:13445-14674
scaffold125068	13525	13657	scaffold125068:13445-14674
scaffold125068	13745	14089	scaffold125068:13445-14674
scaffold125068	14105	14317	scaffold125068:13445-14674
scaffold125068	14460	14635	scaffold125068:13445-14674
scaffold125068	14825	15041	scaffold125068:13445-14674
scaffold125075	195591	195794	scaffold125075:196401-197629;scaffold125075:198685-199913
scaffold125075	195871	196074	scaffold125075:196401-197629;scaffold125075:198685-199913
scaffold125075	196131	196212	scaffold125075:196401-197629;scaffold125075:198685-199913
scaffold125075	196221	196355	scaffold125075:196401-197629;scaffold125075:198685-199913
scaffold125075	196706	196833	scaffold125075:196401-197629;scaffold125075:198685-199913
scaffold125075	196901	197192	scaffold125075:196401-197629;scaffold125075:198685-199913
scaffold125075	197201	197267	scaffold125075:196401-197629;scaffold125075:198685-199913
scaffold125075	197331	197460	scaffold125075:196401-197629;scaffold125075:198685-199913
scaffold125075	197471	197548	scaffold125075:196401-197629;scaffold125075:198685-199913
scaffold125075	197551	197953	scaffold125075:196401-197629;scaffold125075:198685-199913
scaffold125075	197961	198099	scaffold125075:196401-197629;scaffold125075:198685-199913
scaffold125075	198101	198234	scaffold125075:196401-197629;scaffold125075:198685-199913
scaffold125075	198241	198381	scaffold125075:196401-197629;scaffold125075:198685-199913
scaffold125075	198841	199209	scaffold125075:196401-197629;scaffold125075:198685-199913
scaffold125075	199281	199425	scaffold125075:196401-197629;scaffold125075:198685-199913
scaffold125075	200306	200527	scaffold125075:196401-197629;scaffold125075:198685-199913
scaffold125075	200601	200733	scaffold125075:196401-197629;scaffold125075:198685-199913
scaffold125076	79956	80026	scaffold125076:80786-82014
scaffold125076	80251	80384	scaffold125076:80786-82014
scaffold125076	80446	80945	scaffold125076:80786-82014
scaffold125076	80956	81025	scaffold125076:80786-82014
scaffold125076	81081	81431	scaffold125076:80786-82014
scaffold125076	81441	81572	scaffold125076:80786-82014
scaffold125076	81586	81789	scaffold125076:80786-82014
scaffold125076	81936	82847	scaffold125076:80786-82014
scaffold125088	14006	14360	scaffold125088:13966-15194
scaffold125088	14436	15397	scaffold125088:13966-15194
scaffold125101	80177	81142	scaffold125101:81007-82235
scaffold125101	81152	81700	scaffold125101:81007-82235
scaffold125101	81712	82117	scaffold125101:81007-82235
scaffold125110	16207	16401	scaffold125110:16812-18041
scaffold125110	16612	16758	scaffold125110:16812-18041
scaffold125110	17662	17746	scaffold125110:16812-18041
scaffold125110	17882	18589	scaffold125110:16812-18041
scaffold125110	18592	18654	scaffold125110:16812-18041
scaffold125112	26324	26547	scaffold125112:26379-27608
scaffold125112	26554	26748	scaffold125112:26379-27608
scaffold125112	26934	27116	scaffold125112:26379-27608
scaffold125112	27199	28446	scaffold125112:26379-27608
scaffold125112	103438	103785	scaffold125112:104013-105661
scaffold125112	103798	103973	scaffold125112:104013-105661
scaffold125112	104128	105240	scaffold125112:104013-105661
scaffold125112	105398	106003	scaffold125112:104013-105661
scaffold125112	106228	106424	scaffold125112:104013-105661
scaffold125117	114416	114611	scaffold125117:115014-116242
scaffold125117	114626	114905	scaffold125117:115014-116242
scaffold125117	114906	115258	scaffold125117:115014-116242
scaffold125117	115696	115842	scaffold125117:115014-116242
scaffold125117	116296	116387	scaffold125117:115014-116242
scaffold125117	118282	118700	scaffold125117:119112-120483
scaffold125117	118702	119198	scaffold125117:119112-120483
scaffold125117	119212	119403	scaffold125117:119112-120483
scaffold125117	120577	120730	scaffold125117:119112-120483
scaffold125120	93450	93521	scaffold125120:94270-95498
scaffold125120	93530	93936	scaffold125120:94270-95498
scaffold125120	93960	94442	scaffold125120:94270-95498
scaffold125120	95845	95983	scaffold125120:94270-95498
scaffold125120	96080	96331	scaffold125120:94270-95498
scaffold125122	138175	138299	scaffold125122:138325-139553
scaffold125122	138315	138436	scaffold125122:138325-139553
scaffold125122	139295	140202	scaffold125122:138325-139553
scaffold125123	113539	113819	scaffold125123:114369-115597
scaffold125123	113824	113893	scaffold125123:114369-115597
scaffold125123	113894	114245	scaffold125123:114369-115597
scaffold125123	114259	114587	scaffold125123:114369-115597
scaffold125123	114594	114739	scaffold125123:114369-115597
scaffold125123	114744	114816	scaffold125123:114369-115597
scaffold125123	114819	114891	scaffold125123:114369-115597
scaffold125123	115434	115616	scaffold125123:114369-115597
scaffold125123	116204	116341	scaffold125123:114369-115597
scaffold125126	8369	8560	scaffold125126:8763-9992
scaffold125126	8564	9201	scaffold125126:8763-9992
scaffold125126	9279	9421	scaffold125126:8763-9992
scaffold125126	9694	10042	scaffold125126:8763-9992
scaffold125126	10044	10317	scaffold125126:8763-9992
scaffold125126	10459	10538	scaffold125126:8763-9992
scaffold125126	10539	10822	scaffold125126:8763-9992
scaffold125126	113142	113356	scaffold125126:113552-114780
scaffold125126	113357	114218	scaffold125126:113552-114780
scaffold125126	114682	114870	scaffold125126:113552-114780
scaffold125126	115152	115309	scaffold125126:113552-114780
scaffold125136	8701	8839	scaffold125136:9516-10745
scaffold125136	8966	9032	scaffold125136:9516-10745
scaffold125136	9036	9122	scaffold125136:9516-10745
scaffold125136	9186	9389	scaffold125136:9516-10745
scaffold125136	9396	9522	scaffold125136:9516-10745
scaffold125136	9526	10449	scaffold125136:9516-10745
scaffold125136	10591	10713	scaffold125136:9516-10745
scaffold125136	10721	10793	scaffold125136:9516-10745
scaffold125136	10801	11204	scaffold125136:9516-10745
scaffold125136	11206	11280	scaffold125136:9516-10745
scaffold125136	11291	11551	scaffold125136:9516-10745
scaffold125140	15265	15416	scaffold125140:16095-17323
scaffold125142	24167	24321	scaffold125142:24997-26225
scaffold125142	24322	24461	scaffold125142:24997-26225
scaffold125142	24467	24743	scaffold125142:24997-26225
scaffold125142	25087	25785	scaffold125142:24997-26225
scaffold125142	25967	26090	scaffold125142:24997-26225
scaffold125142	26217	26367	scaffold125142:24997-26225
scaffold125142	26452	26630	scaffold125142:24997-26225
scaffold125145	22497	22762	scaffold125145:22962-24190;scaffold125145:25087-26315
scaffold125145	22767	22995	scaffold125145:22962-24190;scaffold125145:25087-26315
scaffold125145	23042	23185	scaffold125145:22962-24190;scaffold125145:25087-26315
scaffold125145	23192	23527	scaffold125145:22962-24190;scaffold125145:25087-26315
scaffold125145	23722	23920	scaffold125145:22962-24190;scaffold125145:25087-26315
scaffold125145	24062	24929	scaffold125145:22962-24190;scaffold125145:25087-26315
scaffold125145	24947	25179	scaffold125145:22962-24190;scaffold125145:25087-26315
scaffold125145	25212	25647	scaffold125145:22962-24190;scaffold125145:25087-26315
scaffold125145	25722	25845	scaffold125145:22962-24190;scaffold125145:25087-26315
scaffold125153	14092	14165	scaffold125153:14922-16150
scaffold125153	14182	14243	scaffold125153:14922-16150
scaffold125153	14252	14791	scaffold125153:14922-16150
scaffold125153	14792	14863	scaffold125153:14922-16150
scaffold125153	14872	14942	scaffold125153:14922-16150
scaffold125153	14952	15358	scaffold125153:14922-16150
scaffold125153	22317	22518	scaffold125153:22822-24484
scaffold125153	22537	22875	scaffold125153:22822-24484
scaffold125153	22937	23017	scaffold125153:22822-24484
scaffold125153	23022	23153	scaffold125153:22822-24484
scaffold125153	23157	23863	scaffold125153:22822-24484
scaffold125153	24967	25137	scaffold125153:22822-24484
scaffold125153	46930	46991	scaffold125153:47680-48908;scaffold125153:49075-50303
scaffold125153	47005	47385	scaffold125153:47680-48908;scaffold125153:49075-50303
scaffold125153	47440	48007	scaffold125153:47680-48908;scaffold125153:49075-50303
scaffold125153	48055	48562	scaffold125153:47680-48908;scaffold125153:49075-50303
scaffold125153	48595	48944	scaffold125153:47680-48908;scaffold125153:49075-50303
scaffold125153	48985	49694	scaffold125153:47680-48908;scaffold125153:49075-50303
scaffold125153	50270	50413	scaffold125153:47680-48908;scaffold125153:49075-50303
scaffold125153	50440	50557	scaffold125153:47680-48908;scaffold125153:49075-50303
scaffold125153	50560	50624	scaffold125153:47680-48908;scaffold125153:49075-50303
scaffold125153	50645	50713	scaffold125153:47680-48908;scaffold125153:49075-50303
scaffold125163	78621	78689	scaffold125163:79356-80585
scaffold125163	79176	79318	scaffold125163:79356-80585
scaffold125163	79321	79384	scaffold125163:79356-80585
scaffold125163	80461	80649	scaffold125163:79356-80585
scaffold125163	80746	80884	scaffold125163:79356-80585
scaffold125163	80896	81033	scaffold125163:79356-80585
scaffold125166	99953	100021	scaffold125166:100763-102073
scaffold125166	100023	100147	scaffold125166:100763-102073
scaffold125166	100218	100701	scaffold125166:100763-102073
scaffold125166	101208	101498	scaffold125166:100763-102073
scaffold125166	101563	102911	scaffold125166:100763-102073
scaffold125168	3887	4010	scaffold125168:4697-5925
scaffold125168	4017	4986	scaffold125168:4697-5925
scaffold125168	4987	5199	scaffold125168:4697-5925
scaffold125168	5207	5279	scaffold125168:4697-5925
scaffold125168	5477	5565	scaffold125168:4697-5925
scaffold125168	5567	5683	scaffold125168:4697-5925
scaffold125168	5702	5890	scaffold125168:4697-5925
scaffold125169	127984	128053	scaffold125169:128809-130037
scaffold125169	128064	128406	scaffold125169:128809-130037
scaffold125169	128414	128627	scaffold125169:128809-130037
scaffold125169	128629	128882	scaffold125169:128809-130037
scaffold125169	129044	129398	scaffold125169:128809-130037
scaffold125169	129519	129729	scaffold125169:128809-130037
scaffold125169	129954	130021	scaffold125169:128809-130037
scaffold125169	130024	130366	scaffold125169:128809-130037
scaffold125169	130639	130869	scaffold125169:128809-130037
scaffold125174	5685	5848	scaffold125174:6445-7183
scaffold125174	6455	6675	scaffold125174:6445-7183
scaffold125181	5475	5767	scaffold125181:4480-5709
scaffold125181	5770	6316	scaffold125181:4480-5709
scaffold125186	91198	91341	scaffold125186:91603-92832
scaffold125186	91343	91491	scaffold125186:91603-92832
scaffold125186	91908	91970	scaffold125186:91603-92832
scaffold125186	91973	92107	scaffold125186:91603-92832
scaffold125186	93033	93451	scaffold125186:91603-92832
scaffold125187	33785	33939	scaffold125187:33510-34739
scaffold125187	34490	34954	scaffold125187:33510-34739
scaffold125187	35000	35405	scaffold125187:33510-34739
scaffold125202	18859	19065	scaffold125202:19679-20908
scaffold125202	19079	19213	scaffold125202:19679-20908
scaffold125202	19284	19491	scaffold125202:19679-20908
scaffold125202	19559	19899	scaffold125202:19679-20908
scaffold125202	19919	20266	scaffold125202:19679-20908
scaffold125202	20334	20402	scaffold125202:19679-20908
scaffold125202	20404	21312	scaffold125202:19679-20908
scaffold125202	21314	21591	scaffold125202:19679-20908
scaffold125202	21594	21736	scaffold125202:19679-20908
scaffold125202	112273	112412	scaffold125202:113093-115357
scaffold125202	112483	113179	scaffold125202:113093-115357
scaffold125202	113183	113310	scaffold125202:113093-115357
scaffold125202	113313	113396	scaffold125202:113093-115357
scaffold125202	113523	113606	scaffold125202:113093-115357
scaffold125202	113613	113759	scaffold125202:113093-115357
scaffold125202	113783	113932	scaffold125202:113093-115357
scaffold125202	114083	114338	scaffold125202:113093-115357
scaffold125202	114343	114678	scaffold125202:113093-115357
scaffold125202	114948	115151	scaffold125202:113093-115357
scaffold125202	115348	115418	scaffold125202:113093-115357
scaffold125202	115438	115587	scaffold125202:113093-115357
scaffold125202	115748	116087	scaffold125202:113093-115357
scaffold125211	13104	13170	scaffold125211:13934-15163
scaffold125211	13184	13393	scaffold125211:13934-15163
scaffold125211	13399	13741	scaffold125211:13934-15163
scaffold125211	13804	14935	scaffold125211:13934-15163
scaffold125211	15154	15429	scaffold125211:13934-15163
scaffold125211	15434	15582	scaffold125211:13934-15163
scaffold125211	15644	16000	scaffold125211:13934-15163
scaffold125233	40944	42040	scaffold125233:41684-42913
scaffold125233	42049	42188	scaffold125233:41684-42913
scaffold125233	42199	42538	scaffold125233:41684-42913
scaffold125233	42539	43696	scaffold125233:41684-42913
scaffold125233	81505	81728	scaffold125233:82335-83564
scaffold125233	81805	81935	scaffold125233:82335-83564
scaffold125233	82240	83280	scaffold125233:82335-83564
scaffold125233	83315	84360	scaffold125233:82335-83564
scaffold125233	108841	109032	scaffold125233:109206-110434
scaffold125233	109306	109800	scaffold125233:109206-110434
scaffold125238	8407	8739	scaffold125238:9127-11014
scaffold125238	8747	9026	scaffold125238:9127-11014
scaffold125238	9142	10206	scaffold125238:9127-11014
scaffold125238	10622	10824	scaffold125238:9127-11014
scaffold125238	11502	11758	scaffold125238:9127-11014
scaffold125243	153441	153703	scaffold125243:154206-155435
scaffold125243	154031	154179	scaffold125243:154206-155435
scaffold125243	155001	156249	scaffold125243:154206-155435
scaffold125243	180569	180636	scaffold125243:181394-182622
scaffold125243	180639	181269	scaffold125243:181394-182622
scaffold125243	181279	181896	scaffold125243:181394-182622
scaffold125243	182454	182745	scaffold125243:181394-182622
scaffold125243	183084	183220	scaffold125243:181394-182622
scaffold125243	183374	183446	scaffold125243:181394-182622
scaffold125259	156927	157138	scaffold125259:157757-158985
scaffold125259	157152	157636	scaffold125259:157757-158985
scaffold125259	157647	157838	scaffold125259:157757-158985
scaffold125259	157842	158120	scaffold125259:157757-158985
scaffold125259	158357	158578	scaffold125259:157757-158985
scaffold125259	178358	178554	scaffold125259:178678-179907
scaffold125259	178958	179197	scaffold125259:178678-179907
scaffold125259	179373	179617	scaffold125259:178678-179907
scaffold125259	179953	180040	scaffold125259:178678-179907
scaffold125259	180043	180115	scaffold125259:178678-179907
scaffold125263	42319	42388	scaffold125263:43139-44367
scaffold125263	42389	42939	scaffold125263:43139-44367
scaffold125263	42944	43072	scaffold125263:43139-44367
scaffold125263	43079	43220	scaffold125263:43139-44367
scaffold125276	12626	12751	scaffold125276:13306-14534
scaffold125276	12806	12931	scaffold125276:13306-14534
scaffold125276	13026	13093	scaffold125276:13306-14534
scaffold125276	13096	13182	scaffold125276:13306-14534
scaffold125276	13256	13446	scaffold125276:13306-14534
scaffold125276	13586	14067	scaffold125276:13306-14534
scaffold125276	14466	14673	scaffold125276:13306-14534
scaffold125276	15191	15327	scaffold125276:13306-14534
scaffold125282	83099	83292	scaffold125282:83844-85072
scaffold125282	83439	83590	scaffold125282:83844-85072
scaffold125282	83594	83663	scaffold125282:83844-85072
scaffold125282	83734	83859	scaffold125282:83844-85072
scaffold125282	83864	83928	scaffold125282:83844-85072
scaffold125282	84014	84364	scaffold125282:83844-85072
scaffold125282	84539	84922	scaffold125282:83844-85072
scaffold125282	85049	85300	scaffold125282:83844-85072
scaffold125282	85454	85795	scaffold125282:83844-85072
scaffold125285	8045	8321	scaffold125285:8865-10094
scaffold125285	8325	8751	scaffold125285:8865-10094
scaffold125285	8825	8968	scaffold125285:8865-10094
scaffold125285	9015	9227	scaffold125285:8865-10094
scaffold125285	9335	9803	scaffold125285:8865-10094
scaffold125285	9885	10431	scaffold125285:8865-10094
scaffold125288	35757	36327	scaffold125288:34631-35860
scaffold125290	32593	32678	scaffold125290:33423-34652
scaffold125290	33723	34359	scaffold125290:33423-34652
scaffold125290	34363	34572	scaffold125290:33423-34652
scaffold125290	34573	34982	scaffold125290:33423-34652
scaffold125290	35218	35407	scaffold125290:33423-34652
scaffold125297	40232	40303	scaffold125297:41062-42291
scaffold125297	40372	40444	scaffold125297:41062-42291
scaffold125297	40457	40528	scaffold125297:41062-42291
scaffold125297	41022	41349	scaffold125297:41062-42291
scaffold125297	41537	41777	scaffold125297:41062-42291
scaffold125297	42177	42443	scaffold125297:41062-42291
scaffold125297	42457	42678	scaffold125297:41062-42291
scaffold125297	42822	43007	scaffold125297:41062-42291
scaffold125303	61180	61242	scaffold125303:62010-63239
scaffold125303	61910	62057	scaffold125303:62010-63239
scaffold125303	62155	62566	scaffold125303:62010-63239
scaffold125303	62780	63104	scaffold125303:62010-63239
scaffold125303	63110	63271	scaffold125303:62010-63239
scaffold125303	63495	63700	scaffold125303:62010-63239
scaffold125303	63760	63910	scaffold125303:62010-63239
scaffold125303	64650	64723	scaffold125303:65469-67244
scaffold125303	64745	65609	scaffold125303:65469-67244
scaffold125303	65645	66066	scaffold125303:65469-67244
scaffold125303	66090	66236	scaffold125303:65469-67244
scaffold125303	66245	66311	scaffold125303:65469-67244
scaffold125303	66315	66389	scaffold125303:65469-67244
scaffold125303	66390	66526	scaffold125303:65469-67244
scaffold125303	66655	66869	scaffold125303:65469-67244
scaffold125303	66935	67107	scaffold125303:65469-67244
scaffold125303	67185	67373	scaffold125303:65469-67244
scaffold125303	67465	67775	scaffold125303:65469-67244
scaffold125303	67845	68050	scaffold125303:65469-67244
scaffold125306	107560	108128	scaffold125306:107360-109513
scaffold125306	108555	109414	scaffold125306:107360-109513
scaffold125306	109465	109921	scaffold125306:107360-109513
scaffold125306	109955	110310	scaffold125306:107360-109513
scaffold125315	32318	32757	scaffold125315:33148-34377
scaffold125315	32878	33030	scaffold125315:33148-34377
scaffold125315	33038	33158	scaffold125315:33148-34377
scaffold125315	33163	33299	scaffold125315:33148-34377
scaffold125315	33318	33520	scaffold125315:33148-34377
scaffold125315	33718	33870	scaffold125315:33148-34377
scaffold125315	34088	34222	scaffold125315:33148-34377
scaffold125315	34578	34728	scaffold125315:33148-34377
scaffold125315	34778	35200	scaffold125315:33148-34377
scaffold125318	27317	27456	scaffold125318:28147-29375
scaffold125318	27457	27530	scaffold125318:28147-29375
scaffold125318	27547	28386	scaffold125318:28147-29375
scaffold125318	28387	28505	scaffold125318:28147-29375
scaffold125318	28512	28660	scaffold125318:28147-29375
scaffold125321	270	671	scaffold125321:60-1399
scaffold125321	1050	1607	scaffold125321:60-1399
scaffold125321	1625	1947	scaffold125321:60-1399
scaffold125321	1955	2054	scaffold125321:60-1399
scaffold125321	15431	16265	scaffold125321:16176-17405
scaffold125321	16266	16404	scaffold125321:16176-17405
scaffold125321	16411	16537	scaffold125321:16176-17405
scaffold125321	16626	16752	scaffold125321:16176-17405
scaffold125321	16766	16971	scaffold125321:16176-17405
scaffold125321	17186	17325	scaffold125321:16176-17405
scaffold125321	17326	17891	scaffold125321:16176-17405
scaffold125321	17956	18231	scaffold125321:16176-17405
scaffold125321	98262	98339	scaffold125321:99092-100321
scaffold125321	98697	98888	scaffold125321:99092-100321
scaffold125321	99842	100754	scaffold125321:99092-100321
scaffold125321	100757	100839	scaffold125321:99092-100321
scaffold125333	238716	238994	scaffold125333:239541-240770
scaffold125333	239001	239079	scaffold125333:239541-240770
scaffold125333	239351	239481	scaffold125333:239541-240770
scaffold125333	239631	239916	scaffold125333:239541-240770
scaffold125333	239986	240179	scaffold125333:239541-240770
scaffold125333	240181	240340	scaffold125333:239541-240770
scaffold125333	240341	240483	scaffold125333:239541-240770
scaffold125333	240601	240736	scaffold125333:239541-240770
scaffold125333	240891	241027	scaffold125333:239541-240770
scaffold125335	35055	35334	scaffold125335:35885-37114
scaffold125335	35495	35622	scaffold125335:35885-37114
scaffold125335	35630	35700	scaffold125335:35885-37114
scaffold125335	35825	36380	scaffold125335:35885-37114
scaffold125335	36385	36875	scaffold125335:35885-37114
scaffold125335	36965	37102	scaffold125335:35885-37114
scaffold125335	37155	37364	scaffold125335:35885-37114
scaffold125335	37380	37515	scaffold125335:35885-37114
scaffold125335	37585	37655	scaffold125335:35885-37114
scaffold125335	37660	37938	scaffold125335:35885-37114
scaffold125336	114148	114216	scaffold125336:114978-116207
scaffold125336	114308	114431	scaffold125336:114978-116207
scaffold125336	114498	114937	scaffold125336:114978-116207
scaffold125336	114938	115275	scaffold125336:114978-116207
scaffold125336	115358	115495	scaffold125336:114978-116207
scaffold125336	115498	115644	scaffold125336:114978-116207
scaffold125336	115778	116151	scaffold125336:114978-116207
scaffold125336	116193	117033	scaffold125336:114978-116207
scaffold125336	162122	162381	scaffold125336:162942-164170
scaffold125336	162387	163229	scaffold125336:162942-164170
scaffold125336	163252	163592	scaffold125336:162942-164170
scaffold125336	163597	163729	scaffold125336:162942-164170
scaffold125336	164287	164957	scaffold125336:162942-164170
scaffold125343	152266	152391	scaffold125343:152641-153870
scaffold125343	152396	152542	scaffold125343:152641-153870
scaffold125343	152551	152907	scaffold125343:152641-153870
scaffold125343	153256	153456	scaffold125343:152641-153870
scaffold125343	153461	153651	scaffold125343:152641-153870
scaffold125343	153656	153801	scaffold125343:152641-153870
scaffold125343	153816	153946	scaffold125343:152641-153870
scaffold125343	153951	154353	scaffold125343:152641-153870
scaffold125343	154356	154445	scaffold125343:152641-153870
scaffold125343	154506	154649	scaffold125343:152641-153870
scaffold125344	24478	25350	scaffold125344:23368-24597
scaffold125344	28127	28493	scaffold125344:28552-29781
scaffold125344	28537	28709	scaffold125344:28552-29781
scaffold125344	29012	29148	scaffold125344:28552-29781
scaffold125344	29177	29242	scaffold125344:28552-29781
scaffold125344	29277	29350	scaffold125344:28552-29781
scaffold125344	29707	30034	scaffold125344:28552-29781
scaffold125344	30047	30222	scaffold125344:28552-29781
scaffold125344	50009	50078	scaffold125344:50839-52068
scaffold125344	50429	50561	scaffold125344:50839-52068
scaffold125344	51299	51475	scaffold125344:50839-52068
scaffold125344	51504	52484	scaffold125344:50839-52068
scaffold125344	52504	52899	scaffold125344:50839-52068
scaffold125344	95194	95400	scaffold125344:95864-97093
scaffold125344	95474	95699	scaffold125344:95864-97093
scaffold125344	95814	95963	scaffold125344:95864-97093
scaffold125344	95964	96077	scaffold125344:95864-97093
scaffold125344	96279	96432	scaffold125344:95864-97093
scaffold125344	96454	96785	scaffold125344:95864-97093
scaffold125344	96859	97272	scaffold125344:95864-97093
scaffold125344	97334	97918	scaffold125344:95864-97093
scaffold125347	67473	67672	scaffold125347:68153-69381
scaffold125347	67673	67881	scaffold125347:68153-69381
scaffold125347	67898	68041	scaffold125347:68153-69381
scaffold125347	68043	68304	scaffold125347:68153-69381
scaffold125347	68308	68390	scaffold125347:68153-69381
scaffold125347	68458	68787	scaffold125347:68153-69381
scaffold125347	68863	69095	scaffold125347:68153-69381
scaffold125347	69738	70013	scaffold125347:68153-69381
scaffold125347	78695	78852	scaffold125347:79525-80753
scaffold125347	78855	79248	scaffold125347:79525-80753
scaffold125347	79260	79742	scaffold125347:79525-80753
scaffold125347	79745	80042	scaffold125347:79525-80753
scaffold125347	80115	80583	scaffold125347:79525-80753
scaffold125347	80585	80724	scaffold125347:79525-80753
scaffold125347	80735	80930	scaffold125347:79525-80753
scaffold125347	81015	81157	scaffold125347:79525-80753
scaffold125354	153223	153356	scaffold125354:152238-153467
scaffold125354	153413	153698	scaffold125354:152238-153467
scaffold125354	153843	154053	scaffold125354:152238-153467
scaffold125354	154133	154259	scaffold125354:152238-153467
scaffold125357	69241	69332	scaffold125357:70071-71299
scaffold125357	69386	69666	scaffold125357:70071-71299
scaffold125357	69681	70080	scaffold125357:70071-71299
scaffold125357	70081	70577	scaffold125357:70071-71299
scaffold125357	172639	173264	scaffold125357:173454-175073
scaffold125357	173269	173756	scaffold125357:173454-175073
scaffold125357	173759	173886	scaffold125357:173454-175073
scaffold125357	174164	174309	scaffold125357:173454-175073
scaffold125357	174319	174665	scaffold125357:173454-175073
scaffold125357	174744	174876	scaffold125357:173454-175073
scaffold125357	175094	175492	scaffold125357:173454-175073
scaffold125357	175639	175776	scaffold125357:173454-175073
scaffold125367	37980	38137	scaffold125367:38625-39853
scaffold125367	38185	38338	scaffold125367:38625-39853
scaffold125367	38465	38820	scaffold125367:38625-39853
scaffold125367	39445	39594	scaffold125367:38625-39853
scaffold125367	39655	39927	scaffold125367:38625-39853
scaffold125367	39965	40557	scaffold125367:38625-39853
scaffold125379	57507	57685	scaffold125379:58152-59380
scaffold125379	57857	58603	scaffold125379:58152-59380
scaffold125379	58607	58831	scaffold125379:58152-59380
scaffold125379	58907	59091	scaffold125379:58152-59380
scaffold125379	59447	59726	scaffold125379:58152-59380
scaffold125379	59882	59971	scaffold125379:58152-59380
scaffold125379	59987	60056	scaffold125379:58152-59380
scaffold125379	63377	63575	scaffold125379:64202-65430
scaffold125379	63727	63852	scaffold125379:64202-65430
scaffold125379	63867	64151	scaffold125379:64202-65430
scaffold125379	64162	64423	scaffold125379:64202-65430
scaffold125379	64427	64570	scaffold125379:64202-65430
scaffold125379	64572	64788	scaffold125379:64202-65430
scaffold125379	65172	65306	scaffold125379:64202-65430
scaffold125379	65312	65394	scaffold125379:64202-65430
scaffold125379	65682	65746	scaffold125379:64202-65430
scaffold125379	65752	65821	scaffold125379:64202-65430
scaffold125379	65887	66147	scaffold125379:64202-65430
scaffold125390	93896	94627	scaffold125390:93203-94432
scaffold125390	94646	94880	scaffold125390:93203-94432
scaffold125390	94891	95269	scaffold125390:93203-94432
scaffold125390	118702	118873	scaffold125390:119097-120326
scaffold125390	119007	119173	scaffold125390:119097-120326
scaffold125390	120217	120421	scaffold125390:119097-120326
scaffold125390	120462	120837	scaffold125390:119097-120326
scaffold125417	2494	2883	scaffold125417:2219-3447
scaffold125417	3069	3820	scaffold125417:2219-3447
scaffold125417	4094	4265	scaffold125417:2219-3447
scaffold125421	1055	2436	scaffold125421:378-1607
scaffold125428	169840	170195	scaffold125428:170315-171544
scaffold125428	170205	170470	scaffold125428:170315-171544
scaffold125428	170480	170598	scaffold125428:170315-171544
scaffold125428	170835	171310	scaffold125428:170315-171544
scaffold125428	171315	171443	scaffold125428:170315-171544
scaffold125428	171445	171518	scaffold125428:170315-171544
scaffold125428	171525	171670	scaffold125428:170315-171544
scaffold125428	171675	171875	scaffold125428:170315-171544
scaffold125428	171885	172278	scaffold125428:170315-171544
scaffold125428	172285	172350	scaffold125428:170315-171544
scaffold125428	257099	257329	scaffold125428:257069-258298
scaffold125428	257409	257574	scaffold125428:257069-258298
scaffold125429	14738	14928	scaffold125429:14708-15936
scaffold125429	15503	15799	scaffold125429:14708-15936
scaffold125429	15803	15878	scaffold125429:14708-15936
scaffold125429	15933	16022	scaffold125429:14708-15936
scaffold125429	16023	16090	scaffold125429:14708-15936
scaffold125429	16118	16301	scaffold125429:14708-15936
scaffold125429	16373	16637	scaffold125429:14708-15936
scaffold125429	16653	16772	scaffold125429:14708-15936
scaffold125439	63952	64030	scaffold125439:64782-66011
scaffold125439	64862	65022	scaffold125439:64782-66011
scaffold125439	65162	65303	scaffold125439:64782-66011
scaffold125439	65912	66326	scaffold125439:64782-66011
scaffold125439	66337	66692	scaffold125439:64782-66011
scaffold125458	94822	95807	scaffold125458:95652-96881
scaffold125458	96492	96859	scaffold125458:95652-96881
scaffold125458	96867	96938	scaffold125458:95652-96881
scaffold125458	96942	97271	scaffold125458:95652-96881
scaffold125458	97272	97636	scaffold125458:95652-96881
scaffold125464	88073	88143	scaffold125464:88903-90131;scaffold125464:91090-92319
scaffold125464	88148	88278	scaffold125464:88903-90131;scaffold125464:91090-92319
scaffold125464	88673	88911	scaffold125464:88903-90131;scaffold125464:91090-92319
scaffold125464	89003	89074	scaffold125464:88903-90131;scaffold125464:91090-92319
scaffold125464	89083	89153	scaffold125464:88903-90131;scaffold125464:91090-92319
scaffold125464	89413	89702	scaffold125464:88903-90131;scaffold125464:91090-92319
scaffold125464	89878	90004	scaffold125464:88903-90131;scaffold125464:91090-92319
scaffold125464	90033	90217	scaffold125464:88903-90131;scaffold125464:91090-92319
scaffold125464	90678	90805	scaffold125464:88903-90131;scaffold125464:91090-92319
scaffold125464	90873	91883	scaffold125464:88903-90131;scaffold125464:91090-92319
scaffold125464	91998	92920	scaffold125464:88903-90131;scaffold125464:91090-92319
scaffold125464	92958	93160	scaffold125464:88903-90131;scaffold125464:91090-92319
scaffold125464	177355	179549	scaffold125464:177785-179214
scaffold125485	147076	147213	scaffold125485:147896-149124
scaffold125485	147221	147391	scaffold125485:147896-149124
scaffold125485	147466	147586	scaffold125485:147896-149124
scaffold125485	147711	148093	scaffold125485:147896-149124
scaffold125485	148181	148320	scaffold125485:147896-149124
scaffold125485	148341	148526	scaffold125485:147896-149124
scaffold125485	148551	148689	scaffold125485:147896-149124
scaffold125485	148796	148950	scaffold125485:147896-149124
scaffold125485	148956	149704	scaffold125485:147896-149124
scaffold125488	1818	2106	scaffold125488:1944-3173
scaffold125488	2953	4008	scaffold125488:1944-3173
scaffold125489	52204	52419	scaffold125489:53034-54263
scaffold125489	52754	52918	scaffold125489:53034-54263
scaffold125489	53394	53529	scaffold125489:53034-54263
scaffold125489	53554	53671	scaffold125489:53034-54263
scaffold125489	53674	53741	scaffold125489:53034-54263
scaffold125489	53744	54020	scaffold125489:53034-54263
scaffold125489	54024	54908	scaffold125489:53034-54263
scaffold125490	18836	19031	scaffold125490:19661-20889
scaffold125490	19121	19745	scaffold125490:19661-20889
scaffold125490	20241	20314	scaffold125490:19661-20889
scaffold125490	20316	20450	scaffold125490:19661-20889
scaffold125490	20835	21188	scaffold125490:19661-20889
scaffold125492	2178	2522	scaffold125492:2988-3685
scaffold125492	2528	2859	scaffold125492:2988-3685
scaffold125492	2868	3271	scaffold125492:2988-3685
scaffold125492	3363	3429	scaffold125492:2988-3685
scaffold125492	3438	3685	scaffold125492:2988-3685
scaffold125502	53680	53882	scaffold125502:54080-55308
scaffold125502	53885	53967	scaffold125502:54080-55308
scaffold125502	53970	54094	scaffold125502:54080-55308
scaffold125502	54095	54183	scaffold125502:54080-55308
scaffold125502	54935	55122	scaffold125502:54080-55308
scaffold125502	55125	55212	scaffold125502:54080-55308
scaffold125502	55215	55542	scaffold125502:54080-55308
scaffold125502	55560	55684	scaffold125502:54080-55308
scaffold125502	55690	55760	scaffold125502:54080-55308
scaffold125502	87312	87456	scaffold125502:88142-89370
scaffold125502	87667	87878	scaffold125502:88142-89370
scaffold125502	87892	88215	scaffold125502:88142-89370
scaffold125505	8877	9351	scaffold125505:9692-10921
scaffold125505	9357	9506	scaffold125505:9692-10921
scaffold125505	9562	9778	scaffold125505:9692-10921
scaffold125505	9792	9910	scaffold125505:9692-10921
scaffold125505	9912	10115	scaffold125505:9692-10921
scaffold125505	10127	10332	scaffold125505:9692-10921
scaffold125505	10632	10961	scaffold125505:9692-10921
scaffold125505	11022	11232	scaffold125505:9692-10921
scaffold125505	11542	11755	scaffold125505:9692-10921
scaffold125516	35851	36748	scaffold125516:36671-37899
scaffold125516	36751	37308	scaffold125516:36671-37899
scaffold125516	37486	37681	scaffold125516:36671-37899
scaffold125516	37761	37898	scaffold125516:36671-37899
scaffold125516	37901	37979	scaffold125516:36671-37899
scaffold125516	38471	38683	scaffold125516:36671-37899
scaffold125519	23288	23412	scaffold125519:23688-24917;scaffold125519:25319-26548
scaffold125519	23713	23952	scaffold125519:23688-24917;scaffold125519:25319-26548
scaffold125519	23998	24233	scaffold125519:23688-24917;scaffold125519:25319-26548
scaffold125519	24678	25202	scaffold125519:23688-24917;scaffold125519:25319-26548
scaffold125519	25263	25863	scaffold125519:23688-24917;scaffold125519:25319-26548
scaffold125519	25873	26466	scaffold125519:23688-24917;scaffold125519:25319-26548
scaffold125519	26533	26804	scaffold125519:23688-24917;scaffold125519:25319-26548
scaffold125519	26828	27147	scaffold125519:23688-24917;scaffold125519:25319-26548
scaffold125519	27158	27385	scaffold125519:23688-24917;scaffold125519:25319-26548
scaffold125520	27920	28485	scaffold125520:28680-30482
scaffold125520	28830	29059	scaffold125520:28680-30482
scaffold125520	29415	29479	scaffold125520:28680-30482
scaffold125520	29480	29627	scaffold125520:28680-30482
scaffold125520	29775	30045	scaffold125520:28680-30482
scaffold125520	30185	30359	scaffold125520:28680-30482
scaffold125542	108335	108541	scaffold125542:108535-109763
scaffold125544	63264	63840	scaffold125544:64094-65322
scaffold125544	63879	64012	scaffold125544:64094-65322
scaffold125544	64014	64167	scaffold125544:64094-65322
scaffold125544	64169	64573	scaffold125544:64094-65322
scaffold125544	64574	64797	scaffold125544:64094-65322
scaffold125544	64804	64991	scaffold125544:64094-65322
scaffold125544	64999	65481	scaffold125544:64094-65322
scaffold125544	65484	65693	scaffold125544:64094-65322
scaffold125553	65746	65943	scaffold125553:66556-67784
scaffold125553	65946	66217	scaffold125553:66556-67784
scaffold125553	66231	66425	scaffold125553:66556-67784
scaffold125553	66426	66565	scaffold125553:66556-67784
scaffold125553	66571	66912	scaffold125553:66556-67784
scaffold125553	67076	67207	scaffold125553:66556-67784
scaffold125553	67216	67892	scaffold125553:66556-67784
scaffold125553	68196	68389	scaffold125553:66556-67784
scaffold125553	68406	68480	scaffold125553:66556-67784
scaffold125558	89416	89761	scaffold125558:90246-91475
scaffold125558	90711	91063	scaffold125558:90246-91475
scaffold125558	91066	91538	scaffold125558:90246-91475
scaffold125558	91566	91772	scaffold125558:90246-91475
scaffold125558	91821	92017	scaffold125558:90246-91475
scaffold125558	92021	92085	scaffold125558:90246-91475
scaffold125558	92091	92303	scaffold125558:90246-91475
scaffold125558	93813	94487	scaffold125558:94553-95782
scaffold125558	94503	94631	scaffold125558:94553-95782
scaffold125558	94638	94925	scaffold125558:94553-95782
scaffold125558	95123	95352	scaffold125558:94553-95782
scaffold125558	95558	95621	scaffold125558:94553-95782
scaffold125558	95633	96189	scaffold125558:94553-95782
scaffold125561	126947	127164	scaffold125561:127352-130119
scaffold125561	127227	127431	scaffold125561:127352-130119
scaffold125561	127432	127501	scaffold125561:127352-130119
scaffold125561	127502	127589	scaffold125561:127352-130119
scaffold125561	127997	128287	scaffold125561:127352-130119
scaffold125561	128292	128710	scaffold125561:127352-130119
scaffold125561	128712	128900	scaffold125561:127352-130119
scaffold125561	128902	129970	scaffold125561:127352-130119
scaffold125561	129972	130231	scaffold125561:127352-130119
scaffold125569	77898	78234	scaffold125569:78658-79887
scaffold125569	78858	79055	scaffold125569:78658-79887
scaffold125569	79258	79475	scaffold125569:78658-79887
scaffold125569	79603	79961	scaffold125569:78658-79887
scaffold125569	79968	80338	scaffold125569:78658-79887
scaffold125569	80343	80728	scaffold125569:78658-79887
scaffold125569	184327	184395	scaffold125569:185017-186245
scaffold125569	184397	184895	scaffold125569:185017-186245
scaffold125569	184897	185731	scaffold125569:185017-186245
scaffold125569	185747	185869	scaffold125569:185017-186245
scaffold125569	185877	186161	scaffold125569:185017-186245
scaffold125569	186372	186502	scaffold125569:185017-186245
scaffold125569	186507	186582	scaffold125569:185017-186245
scaffold125569	186647	186990	scaffold125569:185017-186245
scaffold125569	187002	187073	scaffold125569:185017-186245
scaffold125575	178541	178748	scaffold125575:179366-180595;scaffold125575:181820-183049
scaffold125575	178756	178824	scaffold125575:179366-180595;scaffold125575:181820-183049
scaffold125575	178826	178973	scaffold125575:179366-180595;scaffold125575:181820-183049
scaffold125575	179466	179658	scaffold125575:179366-180595;scaffold125575:181820-183049
scaffold125575	179661	179796	scaffold125575:179366-180595;scaffold125575:181820-183049
scaffold125575	180426	180567	scaffold125575:179366-180595;scaffold125575:181820-183049
scaffold125575	180766	180920	scaffold125575:179366-180595;scaffold125575:181820-183049
scaffold125575	181691	181900	scaffold125575:179366-180595;scaffold125575:181820-183049
scaffold125575	182176	182390	scaffold125575:179366-180595;scaffold125575:181820-183049
scaffold125575	182601	182891	scaffold125575:179366-180595;scaffold125575:181820-183049
scaffold125575	182896	182965	scaffold125575:179366-180595;scaffold125575:181820-183049
scaffold125575	183171	183315	scaffold125575:179366-180595;scaffold125575:181820-183049
scaffold125580	12136	12345	scaffold125580:12906-14439;scaffold125580:15642-16871
scaffold125580	13216	14919	scaffold125580:12906-14439;scaffold125580:15642-16871
scaffold125580	15761	15903	scaffold125580:12906-14439;scaffold125580:15642-16871
scaffold125580	16111	16256	scaffold125580:12906-14439;scaffold125580:15642-16871
scaffold125580	16326	16519	scaffold125580:12906-14439;scaffold125580:15642-16871
scaffold125580	17356	17571	scaffold125580:12906-14439;scaffold125580:15642-16871
scaffold125590	179633	179703	scaffold125590:180463-181692
scaffold125590	179708	179837	scaffold125590:180463-181692
scaffold125590	179863	180350	scaffold125590:180463-181692
scaffold125590	180993	181272	scaffold125590:180463-181692
scaffold125590	181288	181427	scaffold125590:180463-181692
scaffold125590	181483	182039	scaffold125590:180463-181692
scaffold125590	182043	182173	scaffold125590:180463-181692
scaffold125590	182178	182520	scaffold125590:180463-181692
scaffold125616	51291	51455	scaffold125616:51351-52643
scaffold125616	51856	52631	scaffold125616:51351-52643
scaffold125616	52681	53093	scaffold125616:51351-52643
scaffold125619	72187	72344	scaffold125619:73017-74245
scaffold125619	72347	72684	scaffold125619:73017-74245
scaffold125619	72752	72887	scaffold125619:73017-74245
scaffold125619	72902	72970	scaffold125619:73017-74245
scaffold125619	72977	73170	scaffold125619:73017-74245
scaffold125619	73182	73257	scaffold125619:73017-74245
scaffold125619	73307	73468	scaffold125619:73017-74245
scaffold125619	73532	73873	scaffold125619:73017-74245
scaffold125619	73937	74078	scaffold125619:73017-74245
scaffold125619	74147	74439	scaffold125619:73017-74245
scaffold125619	74442	74564	scaffold125619:73017-74245
scaffold125619	74797	75031	scaffold125619:73017-74245
scaffold125627	258498	258620	scaffold125627:259173-260402
scaffold125627	258633	258702	scaffold125627:259173-260402
scaffold125627	258763	258843	scaffold125627:259173-260402
scaffold125627	258848	258989	scaffold125627:259173-260402
scaffold125627	259753	260250	scaffold125627:259173-260402
scaffold125627	260253	260529	scaffold125627:259173-260402
scaffold125627	260533	260648	scaffold125627:259173-260402
scaffold125627	260658	261243	scaffold125627:259173-260402
scaffold125627	270289	270699	scaffold125627:271106-273107
scaffold125627	270719	271044	scaffold125627:271106-273107
scaffold125627	271074	271353	scaffold125627:271106-273107
scaffold125627	271479	271695	scaffold125627:271106-273107
scaffold125627	271909	272052	scaffold125627:271106-273107
scaffold125627	272074	272350	scaffold125627:271106-273107
scaffold125627	272399	272606	scaffold125627:271106-273107
scaffold125627	272754	272971	scaffold125627:271106-273107
scaffold125627	273084	273385	scaffold125627:271106-273107
scaffold125627	273449	273938	scaffold125627:271106-273107
scaffold125627	539095	539237	scaffold125627:539425-540654
scaffold125627	539775	539915	scaffold125627:539425-540654
scaffold125627	539925	539992	scaffold125627:539425-540654
scaffold125627	540160	541482	scaffold125627:539425-540654
scaffold125628	4832	5009	scaffold125628:4752-5981
scaffold125628	5562	5744	scaffold125628:4752-5981
scaffold125628	5917	6778	scaffold125628:4752-5981
scaffold125635	64357	64552	scaffold125635:64957-66505
scaffold125635	64832	65344	scaffold125635:64957-66505
scaffold125635	67127	67263	scaffold125635:64957-66505
scaffold125641	35557	35752	scaffold125641:36237-37465
scaffold125641	35847	36314	scaffold125641:36237-37465
scaffold125641	36317	36573	scaffold125641:36237-37465
scaffold125641	36592	36731	scaffold125641:36237-37465
scaffold125641	36732	37225	scaffold125641:36237-37465
scaffold125641	37237	37382	scaffold125641:36237-37465
scaffold125641	37457	37729	scaffold125641:36237-37465
scaffold125641	37862	38132	scaffold125641:36237-37465
scaffold125655	23580	23843	scaffold125655:24390-25618
scaffold125655	23845	23928	scaffold125655:24390-25618
scaffold125655	23930	24047	scaffold125655:24390-25618
scaffold125655	24055	24190	scaffold125655:24390-25618
scaffold125655	24195	24541	scaffold125655:24390-25618
scaffold125655	24545	24837	scaffold125655:24390-25618
scaffold125655	24840	25322	scaffold125655:24390-25618
scaffold125655	74986	76267	scaffold125655:75516-76744
scaffold125655	76916	77064	scaffold125655:75516-76744
scaffold125655	77066	77339	scaffold125655:75516-76744
scaffold125655	77346	77567	scaffold125655:75516-76744
scaffold125664	21781	21845	scaffold125664:22571-25373
scaffold125664	21881	22137	scaffold125664:22571-25373
scaffold125664	22236	22377	scaffold125664:22571-25373
scaffold125664	22411	22493	scaffold125664:22571-25373
scaffold125664	22736	22883	scaffold125664:22571-25373
scaffold125664	22896	23135	scaffold125664:22571-25373
scaffold125664	23191	23471	scaffold125664:22571-25373
scaffold125664	23506	23633	scaffold125664:22571-25373
scaffold125664	23646	23854	scaffold125664:22571-25373
scaffold125664	23916	23980	scaffold125664:22571-25373
scaffold125664	23981	24045	scaffold125664:22571-25373
scaffold125664	24066	24134	scaffold125664:22571-25373
scaffold125664	24136	24266	scaffold125664:22571-25373
scaffold125664	24416	24702	scaffold125664:22571-25373
scaffold125664	24781	25115	scaffold125664:22571-25373
scaffold125664	25116	25329	scaffold125664:22571-25373
scaffold125664	25431	25572	scaffold125664:22571-25373
scaffold125664	25616	25802	scaffold125664:22571-25373
scaffold125664	25821	25898	scaffold125664:22571-25373
scaffold125664	25916	26205	scaffold125664:22571-25373
scaffold125669	10253	10379	scaffold125669:9283-10512
scaffold125669	10388	10457	scaffold125669:9283-10512
scaffold125669	10518	10665	scaffold125669:9283-10512
scaffold125669	10673	11023	scaffold125669:9283-10512
scaffold125676	28264	28610	scaffold125676:28939-30167
scaffold125676	28619	28687	scaffold125676:28939-30167
scaffold125676	28744	28885	scaffold125676:28939-30167
scaffold125676	29159	29313	scaffold125676:28939-30167
scaffold125676	29454	29718	scaffold125676:28939-30167
scaffold125676	29999	30067	scaffold125676:28939-30167
scaffold125676	30074	30207	scaffold125676:28939-30167
scaffold125676	30299	30418	scaffold125676:28939-30167
scaffold125676	30429	30573	scaffold125676:28939-30167
scaffold125676	30639	31002	scaffold125676:28939-30167
scaffold125676	31144	31569	scaffold125676:31832-33060
scaffold125676	31574	32210	scaffold125676:31832-33060
scaffold125676	32214	32410	scaffold125676:31832-33060
scaffold125676	32424	32901	scaffold125676:31832-33060
scaffold125676	32969	33104	scaffold125676:31832-33060
scaffold125688	48915	48998	scaffold125688:49740-50968
scaffold125688	49120	49193	scaffold125688:49740-50968
scaffold125688	49195	49893	scaffold125688:49740-50968
scaffold125688	49900	50025	scaffold125688:49740-50968
scaffold125688	50030	50305	scaffold125688:49740-50968
scaffold125688	51730	51794	scaffold125688:49740-50968
scaffold125693	68399	68617	scaffold125693:69224-70452
scaffold125693	68624	69107	scaffold125693:69224-70452
scaffold125693	69164	69514	scaffold125693:69224-70452
scaffold125693	69804	69941	scaffold125693:69224-70452
scaffold125693	79238	79389	scaffold125693:79858-81429
scaffold125704	35749	36151	scaffold125704:36419-37647
scaffold125704	36154	36229	scaffold125704:36419-37647
scaffold125704	36234	36450	scaffold125704:36419-37647
scaffold125704	36519	36789	scaffold125704:36419-37647
scaffold125704	36919	37212	scaffold125704:36419-37647
scaffold125704	37214	37349	scaffold125704:36419-37647
scaffold125722	108642	108731	scaffold125722:109332-110561
scaffold125722	108732	108925	scaffold125722:109332-110561
scaffold125722	109132	109522	scaffold125722:109332-110561
scaffold125722	109597	109789	scaffold125722:109332-110561
scaffold125722	109927	110327	scaffold125722:109332-110561
scaffold125722	110337	111394	scaffold125722:109332-110561
scaffold125724	21086	21367	scaffold125724:21901-23130
scaffold125724	21371	21722	scaffold125724:21901-23130
scaffold125724	21911	22048	scaffold125724:21901-23130
scaffold125724	22051	22121	scaffold125724:21901-23130
scaffold125724	22191	22330	scaffold125724:21901-23130
scaffold125724	22331	22414	scaffold125724:21901-23130
scaffold125724	22421	22631	scaffold125724:21901-23130
scaffold125724	22821	23322	scaffold125724:21901-23130
scaffold125724	28995	29195	scaffold125724:29805-31675
scaffold125724	29200	29277	scaffold125724:29805-31675
scaffold125724	29335	29464	scaffold125724:29805-31675
scaffold125724	29465	29531	scaffold125724:29805-31675
scaffold125724	29535	29605	scaffold125724:29805-31675
scaffold125724	29615	29760	scaffold125724:29805-31675
scaffold125724	29765	29895	scaffold125724:29805-31675
scaffold125724	29975	30308	scaffold125724:29805-31675
scaffold125724	30310	30939	scaffold125724:29805-31675
scaffold125724	30940	31070	scaffold125724:29805-31675
scaffold125724	31075	31145	scaffold125724:29805-31675
scaffold125728	108122	108304	scaffold125728:108862-110574
scaffold125728	108312	108656	scaffold125728:108862-110574
scaffold125728	108752	108917	scaffold125728:108862-110574
scaffold125728	109142	109454	scaffold125728:108862-110574
scaffold125728	109692	109859	scaffold125728:108862-110574
scaffold125728	110122	110340	scaffold125728:108862-110574
scaffold125728	110472	111198	scaffold125728:108862-110574
scaffold125739	493835	495041	scaffold125739:494665-495893
scaffold125739	495735	495867	scaffold125739:494665-495893
scaffold125739	495940	496074	scaffold125739:494665-495893
scaffold125739	496355	496717	scaffold125739:494665-495893
scaffold125739	538835	539052	scaffold125739:539595-540823
scaffold125739	539065	539278	scaffold125739:539595-540823
scaffold125739	539525	539763	scaffold125739:539595-540823
scaffold125739	539865	540528	scaffold125739:539595-540823
scaffold125742	82448	82847	scaffold125742:83258-84486
scaffold125742	82863	84746	scaffold125742:83258-84486
scaffold125742	84813	85226	scaffold125742:83258-84486
scaffold125742	85243	85316	scaffold125742:83258-84486
scaffold125750	7503	7774	scaffold125750:7283-8512
scaffold125750	7808	7941	scaffold125750:7283-8512
scaffold125750	7948	9344	scaffold125750:7283-8512
scaffold125751	90508	90736	scaffold125751:91253-92482
scaffold125751	91133	91330	scaffold125751:91253-92482
scaffold125751	92073	92492	scaffold125751:91253-92482
scaffold125751	92493	92705	scaffold125751:91253-92482
scaffold125751	92918	93071	scaffold125751:91253-92482
scaffold125756	86592	86661	scaffold125756:87282-88511
scaffold125756	86672	86871	scaffold125756:87282-88511
scaffold125756	86877	86955	scaffold125756:87282-88511
scaffold125756	86957	87471	scaffold125756:87282-88511
scaffold125756	88202	89154	scaffold125756:87282-88511
scaffold125756	89207	89342	scaffold125756:87282-88511
scaffold125761	48924	49472	scaffold125761:49411-50639
scaffold125761	49474	50173	scaffold125761:49411-50639
scaffold125761	50184	50531	scaffold125761:49411-50639
scaffold125761	50534	50724	scaffold125761:49411-50639
scaffold125761	50734	50806	scaffold125761:49411-50639
scaffold125761	50809	51010	scaffold125761:49411-50639
scaffold125761	51014	51280	scaffold125761:49411-50639
scaffold125765	56214	56423	scaffold125765:57039-58267
scaffold125765	56429	56707	scaffold125765:57039-58267
scaffold125765	56714	56925	scaffold125765:57039-58267
scaffold125765	56929	57189	scaffold125765:57039-58267
scaffold125765	57194	57331	scaffold125765:57039-58267
scaffold125765	57334	57399	scaffold125765:57039-58267
scaffold125765	57414	57559	scaffold125765:57039-58267
scaffold125765	57769	57897	scaffold125765:57039-58267
scaffold125765	58029	58306	scaffold125765:57039-58267
scaffold125765	58319	58840	scaffold125765:57039-58267
scaffold125765	58984	59098	scaffold125765:57039-58267
scaffold125765	263174	263242	scaffold125765:262799-264028
scaffold125765	263244	263381	scaffold125765:262799-264028
scaffold125765	263389	263511	scaffold125765:262799-264028
scaffold125765	263529	263943	scaffold125765:262799-264028
scaffold125765	263999	264584	scaffold125765:262799-264028
scaffold125798	12117	12199	scaffold125798:12737-13966
scaffold125798	12207	12327	scaffold125798:12737-13966
scaffold125798	13372	14288	scaffold125798:12737-13966
scaffold125798	14367	14639	scaffold125798:12737-13966
scaffold125798	14652	14790	scaffold125798:12737-13966
scaffold125816	30073	30206	scaffold125816:30888-32116
scaffold125816	30383	30851	scaffold125816:30888-32116
scaffold125816	30853	30940	scaffold125816:30888-32116
scaffold125816	31148	31350	scaffold125816:30888-32116
scaffold125816	32808	32950	scaffold125816:30888-32116
scaffold125816	155592	155674	scaffold125816:156422-157650
scaffold125816	155817	155945	scaffold125816:156422-157650
scaffold125816	155952	156365	scaffold125816:156422-157650
scaffold125816	156502	157010	scaffold125816:156422-157650
scaffold125816	157012	157149	scaffold125816:156422-157650
scaffold125816	157152	157222	scaffold125816:156422-157650
scaffold125816	157637	157928	scaffold125816:156422-157650
scaffold125816	157962	158119	scaffold125816:156422-157650
scaffold125816	158122	158475	scaffold125816:156422-157650
scaffold125816	174906	175193	scaffold125816:175736-176964
scaffold125816	175206	175338	scaffold125816:175736-176964
scaffold125816	175396	175533	scaffold125816:175736-176964
scaffold125816	175536	176087	scaffold125816:175736-176964
scaffold125816	176236	176400	scaffold125816:175736-176964
scaffold125816	176421	177026	scaffold125816:175736-176964
scaffold125819	13011	13245	scaffold125819:13566-14795;scaffold125819:15707-16936
scaffold125819	13811	14029	scaffold125819:13566-14795;scaffold125819:15707-16936
scaffold125819	14241	14471	scaffold125819:13566-14795;scaffold125819:15707-16936
scaffold125819	14531	15274	scaffold125819:13566-14795;scaffold125819:15707-16936
scaffold125819	15326	15536	scaffold125819:13566-14795;scaffold125819:15707-16936
scaffold125819	16241	16427	scaffold125819:13566-14795;scaffold125819:15707-16936
scaffold125819	16751	16903	scaffold125819:13566-14795;scaffold125819:15707-16936
scaffold125828	7899	8041	scaffold125828:7329-8558
scaffold125828	8569	8704	scaffold125828:7329-8558
scaffold125828	8709	8982	scaffold125828:7329-8558
scaffold125828	8989	9117	scaffold125828:7329-8558
scaffold125828	9119	9387	scaffold125828:7329-8558
scaffold125834	33249	33533	scaffold125834:34079-35307
scaffold125834	33539	33665	scaffold125834:34079-35307
scaffold125834	33669	33732	scaffold125834:34079-35307
scaffold125834	33744	33961	scaffold125834:34079-35307
scaffold125834	33964	34878	scaffold125834:34079-35307
scaffold125834	34879	35313	scaffold125834:34079-35307
scaffold125834	35534	35925	scaffold125834:34079-35307
scaffold125834	35934	36132	scaffold125834:34079-35307
scaffold125838	66081	66214	scaffold125838:66771-68000
scaffold125838	67767	68258	scaffold125838:66771-68000
scaffold125838	68267	68823	scaffold125838:66771-68000
scaffold125839	67204	67411	scaffold125839:68029-69258
scaffold125839	67414	67618	scaffold125839:68029-69258
scaffold125839	67619	67683	scaffold125839:68029-69258
scaffold125839	67989	68185	scaffold125839:68029-69258
scaffold125839	68619	68945	scaffold125839:68029-69258
scaffold125839	68949	69163	scaffold125839:68029-69258
scaffold125839	69249	69439	scaffold125839:68029-69258
scaffold125839	69444	69581	scaffold125839:68029-69258
scaffold125839	69649	69738	scaffold125839:68029-69258
scaffold125839	69739	70015	scaffold125839:68029-69258
scaffold125839	70019	70091	scaffold125839:68029-69258
scaffold125843	63411	63744	scaffold125843:64226-65454
scaffold125843	63791	64087	scaffold125843:64226-65454
scaffold125843	64211	64715	scaffold125843:64226-65454
scaffold125843	64831	64929	scaffold125843:64226-65454
scaffold125846	13465	13684	scaffold125846:14295-15523
scaffold125846	13690	14319	scaffold125846:14295-15523
scaffold125846	14325	14532	scaffold125846:14295-15523
scaffold125846	14770	15446	scaffold125846:14295-15523
scaffold125846	37548	37609	scaffold125846:38288-39517
scaffold125846	37613	37818	scaffold125846:38288-39517
scaffold125846	37823	37951	scaffold125846:38288-39517
scaffold125846	37953	38365	scaffold125846:38288-39517
scaffold125846	38368	38441	scaffold125846:38288-39517
scaffold125846	38593	38792	scaffold125846:38288-39517
scaffold125846	38878	38993	scaffold125846:38288-39517
scaffold125846	39013	39285	scaffold125846:38288-39517
scaffold125846	39363	39491	scaffold125846:38288-39517
scaffold125846	39503	39577	scaffold125846:38288-39517
scaffold125846	39578	40342	scaffold125846:38288-39517
scaffold125847	80782	80925	scaffold125847:81597-82826
scaffold125847	80987	81117	scaffold125847:81597-82826
scaffold125847	81122	81550	scaffold125847:81597-82826
scaffold125847	81902	83366	scaffold125847:81597-82826
scaffold125847	83367	83574	scaffold125847:81597-82826
scaffold125847	83577	83658	scaffold125847:81597-82826
scaffold125847	194856	194997	scaffold125847:195671-196900
scaffold125847	195581	196616	scaffold125847:195671-196900
scaffold125847	196636	196758	scaffold125847:195671-196900
scaffold125847	196761	197047	scaffold125847:195671-196900
scaffold125847	197051	197533	scaffold125847:195671-196900
scaffold125847	197541	197677	scaffold125847:195671-196900
scaffold125847	276157	276330	scaffold125847:275792-277021
scaffold125847	276617	276744	scaffold125847:275792-277021
scaffold125847	276757	277607	scaffold125847:275792-277021
scaffold125847	277747	277814	scaffold125847:275792-277021
scaffold125847	332929	332994	scaffold125847:333389-334618
scaffold125847	333279	333417	scaffold125847:333389-334618
scaffold125847	333419	333487	scaffold125847:333389-334618
scaffold125847	333894	334163	scaffold125847:333389-334618
scaffold125847	334379	334865	scaffold125847:333389-334618
scaffold125847	334869	335008	scaffold125847:333389-334618
scaffold125847	335009	335292	scaffold125847:333389-334618
scaffold125847	335349	335430	scaffold125847:333389-334618
scaffold125865	25207	25394	scaffold125865:25782-27010
scaffold125865	25402	25466	scaffold125865:25782-27010
scaffold125865	25607	25754	scaffold125865:25782-27010
scaffold125865	25782	26238	scaffold125865:25782-27010
scaffold125865	26252	26474	scaffold125865:25782-27010
scaffold125865	26522	26656	scaffold125865:25782-27010
scaffold125865	26937	27170	scaffold125865:25782-27010
scaffold125865	27487	27664	scaffold125865:25782-27010
scaffold125865	98518	98865	scaffold125865:99123-100351
scaffold125865	98868	99341	scaffold125865:99123-100351
scaffold125865	99343	99478	scaffold125865:99123-100351
scaffold125865	99483	99704	scaffold125865:99123-100351
scaffold125865	99988	100179	scaffold125865:99123-100351
scaffold125865	100188	100329	scaffold125865:99123-100351
scaffold125948	13589	13731	scaffold125948:14419-15647
scaffold125948	13734	13875	scaffold125948:14419-15647
scaffold125948	13884	14148	scaffold125948:14419-15647
scaffold125948	14154	14852	scaffold125948:14419-15647
scaffold125948	15289	15491	scaffold125948:14419-15647
scaffold125948	15514	15719	scaffold125948:14419-15647
scaffold125948	16129	16333	scaffold125948:14419-15647
scaffold125948	16349	16481	scaffold125948:14419-15647
scaffold125954	50309	51004	scaffold125954:50819-52048
scaffold125954	51074	51201	scaffold125954:50819-52048
scaffold125954	51424	51558	scaffold125954:50819-52048
scaffold125954	51559	52265	scaffold125954:50819-52048
scaffold125973	37449	37584	scaffold125973:38274-39503
scaffold125973	37724	38226	scaffold125973:38274-39503
scaffold125973	38444	38562	scaffold125973:38274-39503
scaffold125973	38564	38701	scaffold125973:38274-39503
scaffold125973	39289	40154	scaffold125973:38274-39503
scaffold125973	40239	40322	scaffold125973:38274-39503
scaffold125991	20192	21018	scaffold125991:20667-21895
scaffold125991	21027	21097	scaffold125991:20667-21895
scaffold125991	21102	21235	scaffold125991:20667-21895
scaffold125991	22247	22400	scaffold125991:20667-21895
scaffold125991	55032	55106	scaffold125991:55862-57090
scaffold125991	55107	55528	scaffold125991:55862-57090
scaffold125991	55532	55676	scaffold125991:55862-57090
scaffold125991	55677	55802	scaffold125991:55862-57090
scaffold125991	55817	56091	scaffold125991:55862-57090
scaffold125991	56637	56763	scaffold125991:55862-57090
scaffold125991	57137	57225	scaffold125991:55862-57090
scaffold125991	57232	57321	scaffold125991:55862-57090
scaffold125991	57322	57728	scaffold125991:55862-57090
scaffold125991	57752	57928	scaffold125991:55862-57090
scaffold125991	98672	99226	scaffold125991:99482-100710
scaffold125991	99227	99361	scaffold125991:99482-100710
scaffold125991	99362	99645	scaffold125991:99482-100710
scaffold125991	99647	99849	scaffold125991:99482-100710
scaffold125992	31177	31361	scaffold125992:29542-30771
scaffold125992	31362	31516	scaffold125992:29542-30771
scaffold126000	10773	10921	scaffold126000:11603-12836
scaffold126000	10923	10985	scaffold126000:11603-12836
scaffold126000	11063	11846	scaffold126000:11603-12836
scaffold126000	11938	12124	scaffold126000:11603-12836
scaffold126000	13573	13667	scaffold126000:11603-12836
scaffold126001	20317	20484	scaffold126001:21007-22236
scaffold126001	20527	20877	scaffold126001:21007-22236
scaffold126001	21187	21487	scaffold126001:21007-22236
scaffold126001	21607	21946	scaffold126001:21007-22236
scaffold126001	21952	22862	scaffold126001:21007-22236
scaffold126001	22867	23064	scaffold126001:21007-22236
scaffold126003	37549	37617	scaffold126003:38379-39607
scaffold126003	37619	38108	scaffold126003:38379-39607
scaffold126003	38109	38598	scaffold126003:38379-39607
scaffold126003	38599	38668	scaffold126003:38379-39607
scaffold126003	38684	38882	scaffold126003:38379-39607
scaffold126003	38884	38956	scaffold126003:38379-39607
scaffold126003	39319	39585	scaffold126003:38379-39607
scaffold126003	39594	39666	scaffold126003:38379-39607
scaffold126003	39719	39854	scaffold126003:38379-39607
scaffold126003	39859	39920	scaffold126003:38379-39607
scaffold126003	40369	40432	scaffold126003:38379-39607
scaffold126006	26142	26275	scaffold126006:26897-28125
scaffold126006	26427	26712	scaffold126006:26897-28125
scaffold126006	26827	26979	scaffold126006:26897-28125
scaffold126006	27102	27736	scaffold126006:26897-28125
scaffold126006	27877	27958	scaffold126006:26897-28125
scaffold126006	27977	28129	scaffold126006:26897-28125
scaffold126006	28182	28506	scaffold126006:26897-28125
scaffold126006	28507	28941	scaffold126006:26897-28125
scaffold126008	33081	33246	scaffold126008:33106-34335
scaffold126008	33411	34117	scaffold126008:33106-34335
scaffold126008	34121	34610	scaffold126008:33106-34335
scaffold126008	34671	34818	scaffold126008:33106-34335
scaffold126008	51984	52101	scaffold126008:51003-52232
scaffold126008	52119	52458	scaffold126008:51003-52232
scaffold126008	52989	53062	scaffold126008:51003-52232
scaffold126008	85753	85913	scaffold126008:85748-86977
scaffold126008	86063	86151	scaffold126008:85748-86977
scaffold126008	86153	87425	scaffold126008:85748-86977
scaffold126011	85845	85997	scaffold126011:86255-87484
scaffold126011	86215	86413	scaffold126011:86255-87484
scaffold126011	86425	86492	scaffold126011:86255-87484
scaffold126011	87110	87246	scaffold126011:86255-87484
scaffold126011	87250	87476	scaffold126011:86255-87484
scaffold126011	87480	87556	scaffold126011:86255-87484
scaffold126011	87575	87947	scaffold126011:86255-87484
scaffold126011	176678	177256	scaffold126011:176948-178177
scaffold126011	177308	177677	scaffold126011:176948-178177
scaffold126011	177798	177971	scaffold126011:176948-178177
scaffold126011	178273	178406	scaffold126011:176948-178177
scaffold126011	178418	178617	scaffold126011:176948-178177
scaffold126011	178618	178706	scaffold126011:176948-178177
scaffold126011	178763	178986	scaffold126011:176948-178177
scaffold126011	261538	261683	scaffold126011:262363-263591
scaffold126011	261688	262590	scaffold126011:262363-263591
scaffold126011	264208	264368	scaffold126011:262363-263591
scaffold126014	60020	60246	scaffold126014:60505-61734
scaffold126014	61825	61976	scaffold126014:60505-61734
scaffold126015	61127	62378	scaffold126015:60322-61551
scaffold126015	63504	63925	scaffold126015:64319-65548
scaffold126015	63999	64891	scaffold126015:64319-65548
scaffold126015	64949	65797	scaffold126015:64319-65548
scaffold126015	65879	66037	scaffold126015:64319-65548
scaffold126015	66099	66377	scaffold126015:64319-65548
scaffold126015	146165	146370	scaffold126015:146980-148209
scaffold126015	146430	146575	scaffold126015:146980-148209
scaffold126015	146590	146712	scaffold126015:146980-148209
scaffold126015	146715	146989	scaffold126015:146980-148209
scaffold126015	147295	147527	scaffold126015:146980-148209
scaffold126015	147600	147829	scaffold126015:146980-148209
scaffold126015	147830	149010	scaffold126015:146980-148209
scaffold126026	197562	197757	scaffold126026:198092-199320
scaffold126026	197907	198112	scaffold126026:198092-199320
scaffold126026	198382	198545	scaffold126026:198092-199320
scaffold126026	198582	198782	scaffold126026:198092-199320
scaffold126026	198992	199404	scaffold126026:198092-199320
scaffold126026	199412	199494	scaffold126026:198092-199320
scaffold126027	8131	9089	scaffold126027:8941-10170
scaffold126027	9231	9364	scaffold126027:8941-10170
scaffold126027	9556	9737	scaffold126027:8941-10170
scaffold126027	10011	10179	scaffold126027:8941-10170
scaffold126027	10406	10742	scaffold126027:8941-10170
scaffold126027	10896	10984	scaffold126027:8941-10170
scaffold126027	17328	17469	scaffold126027:17658-18886
scaffold126027	17473	17541	scaffold126027:17658-18886
scaffold126027	17673	17960	scaffold126027:17658-18886
scaffold126027	18298	18741	scaffold126027:17658-18886
scaffold126044	111880	111951	scaffold126044:112710-113938
scaffold126044	111965	112301	scaffold126044:112710-113938
scaffold126044	112315	112385	scaffold126044:112710-113938
scaffold126044	112390	112520	scaffold126044:112710-113938
scaffold126044	112530	112724	scaffold126044:112710-113938
scaffold126044	112740	112872	scaffold126044:112710-113938
scaffold126044	113420	114774	scaffold126044:112710-113938
scaffold126048	66386	66520	scaffold126048:67126-68354
scaffold126048	66521	67348	scaffold126048:67126-68354
scaffold126048	67441	67735	scaffold126048:67126-68354
scaffold126048	67741	68231	scaffold126048:67126-68354
scaffold126048	68271	68412	scaffold126048:67126-68354
scaffold126048	68971	69188	scaffold126048:67126-68354
scaffold126058	30195	31188	scaffold126058:30070-31299
scaffold126058	31195	32047	scaffold126058:30070-31299
scaffold126071	9251	9668	scaffold126071:9921-11149
scaffold126071	9671	9867	scaffold126071:9921-11149
scaffold126071	9871	10304	scaffold126071:9921-11149
scaffold126071	10351	11070	scaffold126071:9921-11149
scaffold126071	11341	11585	scaffold126071:9921-11149
scaffold126071	11596	11664	scaffold126071:9921-11149
scaffold126071	11686	11976	scaffold126071:9921-11149
scaffold126078	60347	60411	scaffold126078:60337-61566
scaffold126078	60417	60606	scaffold126078:60337-61566
scaffold126078	60747	61036	scaffold126078:60337-61566
scaffold126078	61047	61415	scaffold126078:60337-61566
scaffold126106	21013	21223	scaffold126106:21843-23071
scaffold126106	21238	21577	scaffold126106:21843-23071
scaffold126106	21593	21780	scaffold126106:21843-23071
scaffold126106	21783	21936	scaffold126106:21843-23071
scaffold126106	23413	23543	scaffold126106:21843-23071
scaffold126106	23548	23902	scaffold126106:21843-23071
scaffold126112	60646	60852	scaffold126112:61466-62694
scaffold126112	61311	61522	scaffold126112:61466-62694
scaffold126112	61656	61866	scaffold126112:61466-62694
scaffold126112	61941	62148	scaffold126112:61466-62694
scaffold126112	62151	62501	scaffold126112:61466-62694
scaffold126112	62776	63115	scaffold126112:61466-62694
scaffold126112	63461	63536	scaffold126112:61466-62694
scaffold126121	117050	117122	scaffold126121:117880-119108
scaffold126121	117135	117471	scaffold126121:117880-119108
scaffold126121	117555	117698	scaffold126121:117880-119108
scaffold126121	117700	117815	scaffold126121:117880-119108
scaffold126121	117835	118769	scaffold126121:117880-119108
scaffold126121	118870	119096	scaffold126121:117880-119108
scaffold126121	119470	119738	scaffold126121:117880-119108
scaffold126121	119755	119827	scaffold126121:117880-119108
scaffold126121	140597	140807	scaffold126121:141427-142655
scaffold126121	140812	141103	scaffold126121:141427-142655
scaffold126121	141227	141432	scaffold126121:141427-142655
scaffold126121	141442	141575	scaffold126121:141427-142655
scaffold126124	800	873	scaffold126124:1625-2853
scaffold126124	880	2198	scaffold126124:1625-2853
scaffold126124	2265	2409	scaffold126124:1625-2853
scaffold126124	2410	2479	scaffold126124:1625-2853
scaffold126124	2495	2764	scaffold126124:1625-2853
scaffold126124	2775	2908	scaffold126124:1625-2853
scaffold126124	2910	3100	scaffold126124:1625-2853
scaffold126124	3180	3309	scaffold126124:1625-2853
scaffold126124	3325	3398	scaffold126124:1625-2853
scaffold126124	3400	3588	scaffold126124:1625-2853
scaffold126124	53086	53224	scaffold126124:53776-54156
scaffold126124	53226	53724	scaffold126124:53776-54156
scaffold126124	53731	53938	scaffold126124:53776-54156
scaffold126124	54086	54152	scaffold126124:53776-54156
scaffold126126	23871	23966	scaffold126126:24696-25924
scaffold126126	24006	24194	scaffold126126:24696-25924
scaffold126126	24271	24423	scaffold126126:24696-25924
scaffold126126	24726	25032	scaffold126126:24696-25924
scaffold126126	25056	25248	scaffold126126:24696-25924
scaffold126126	25251	25671	scaffold126126:24696-25924
scaffold126126	26261	26435	scaffold126126:24696-25924
scaffold126126	26441	26731	scaffold126126:24696-25924
scaffold126133	6507	6771	scaffold126133:7327-8816
scaffold126133	7130	7360	scaffold126133:7327-8816
scaffold126133	7385	7551	scaffold126133:7327-8816
scaffold126133	7885	8100	scaffold126133:7327-8816
scaffold126133	8665	8914	scaffold126133:7327-8816
scaffold126133	9005	9508	scaffold126133:7327-8816
scaffold126135	9260	9465	scaffold126135:10085-11465;scaffold126135:11521-13569
scaffold126135	11181	11613	scaffold126135:10085-11465;scaffold126135:11521-13569
scaffold126135	11721	12453	scaffold126135:10085-11465;scaffold126135:11521-13569
scaffold126135	12506	12782	scaffold126135:10085-11465;scaffold126135:11521-13569
scaffold126135	12791	14203	scaffold126135:10085-11465;scaffold126135:11521-13569
scaffold126135	14331	14402	scaffold126135:10085-11465;scaffold126135:11521-13569
scaffold126135	40554	40846	scaffold126135:40549-42537
scaffold126135	40854	41061	scaffold126135:40549-42537
scaffold126135	41564	42439	scaffold126135:40549-42537
scaffold126135	42449	43369	scaffold126135:40549-42537
scaffold126149	60219	60527	scaffold126149:59606-60835
scaffold126149	61119	61408	scaffold126149:59606-60835
scaffold126150	12995	13341	scaffold126150:13595-14824
scaffold126150	13345	13903	scaffold126150:13595-14824
scaffold126150	14280	14960	scaffold126150:13595-14824
scaffold126150	15010	15151	scaffold126150:13595-14824
scaffold126150	15200	15393	scaffold126150:13595-14824
scaffold126150	15405	15617	scaffold126150:13595-14824
scaffold126152	19564	19777	scaffold126152:20384-21613
scaffold126152	20189	20325	scaffold126152:20384-21613
scaffold126152	20394	20532	scaffold126152:20384-21613
scaffold126152	20544	20612	scaffold126152:20384-21613
scaffold126152	20884	21036	scaffold126152:20384-21613
scaffold126152	21044	21314	scaffold126152:20384-21613
scaffold126152	21319	21459	scaffold126152:20384-21613
scaffold126152	21514	22439	scaffold126152:20384-21613
scaffold126159	35046	35137	scaffold126159:35876-37754
scaffold126159	35581	36675	scaffold126159:35876-37754
scaffold126159	36946	37143	scaffold126159:35876-37754
scaffold126159	37261	37581	scaffold126159:35876-37754
scaffold126166	39274	39602	scaffold126166:39944-41172
scaffold126166	39604	39679	scaffold126166:39944-41172
scaffold126166	39694	39760	scaffold126166:39944-41172
scaffold126166	39764	39952	scaffold126166:39944-41172
scaffold126166	39969	40176	scaffold126166:39944-41172
scaffold126166	40374	40962	scaffold126166:39944-41172
scaffold126166	41164	41346	scaffold126166:39944-41172
scaffold126166	41664	41975	scaffold126166:39944-41172
scaffold126171	39851	40000	scaffold126171:40331-41560
scaffold126171	40136	40427	scaffold126171:40331-41560
scaffold126171	41201	41349	scaffold126171:40331-41560
scaffold126171	41361	42255	scaffold126171:40331-41560
scaffold126171	42276	42397	scaffold126171:40331-41560
scaffold126171	99910	100052	scaffold126171:100190-101419
scaffold126171	100615	100831	scaffold126171:100190-101419
scaffold126171	100835	101174	scaffold126171:100190-101419
scaffold126171	101190	101365	scaffold126171:100190-101419
scaffold126171	101465	101590	scaffold126171:100190-101419
scaffold126171	101600	101740	scaffold126171:100190-101419
scaffold126171	101745	101821	scaffold126171:100190-101419
scaffold126171	101935	102231	scaffold126171:100190-101419
scaffold126172	12157	12583	scaffold126172:12982-14211;scaffold126172:14790-16019
scaffold126172	12647	12792	scaffold126172:12982-14211;scaffold126172:14790-16019
scaffold126172	12922	13073	scaffold126172:12982-14211;scaffold126172:14790-16019
scaffold126172	13132	13208	scaffold126172:12982-14211;scaffold126172:14790-16019
scaffold126172	13217	13416	scaffold126172:12982-14211;scaffold126172:14790-16019
scaffold126172	13432	13558	scaffold126172:12982-14211;scaffold126172:14790-16019
scaffold126172	13632	13834	scaffold126172:12982-14211;scaffold126172:14790-16019
scaffold126172	14137	14514	scaffold126172:12982-14211;scaffold126172:14790-16019
scaffold126172	14587	14719	scaffold126172:12982-14211;scaffold126172:14790-16019
scaffold126172	14782	15030	scaffold126172:12982-14211;scaffold126172:14790-16019
scaffold126172	15282	15543	scaffold126172:12982-14211;scaffold126172:14790-16019
scaffold126172	15622	15811	scaffold126172:12982-14211;scaffold126172:14790-16019
scaffold126172	15862	16028	scaffold126172:12982-14211;scaffold126172:14790-16019
scaffold126172	16077	16211	scaffold126172:12982-14211;scaffold126172:14790-16019
scaffold126172	16572	16712	scaffold126172:12982-14211;scaffold126172:14790-16019
scaffold126172	16717	16858	scaffold126172:12982-14211;scaffold126172:14790-16019
scaffold126200	27883	28087	scaffold126200:28713-30683
scaffold126200	28113	28304	scaffold126200:28713-30683
scaffold126200	28313	28457	scaffold126200:28713-30683
scaffold126200	28523	28668	scaffold126200:28713-30683
scaffold126200	28883	29095	scaffold126200:28713-30683
scaffold126200	29648	29792	scaffold126200:28713-30683
scaffold126200	30418	30486	scaffold126200:28713-30683
scaffold126200	30488	30552	scaffold126200:28713-30683
scaffold126200	30553	30626	scaffold126200:28713-30683
scaffold126200	30628	30761	scaffold126200:28713-30683
scaffold126200	30843	31026	scaffold126200:28713-30683
scaffold126200	31188	31395	scaffold126200:28713-30683
scaffold126200	31398	31474	scaffold126200:28713-30683
scaffold126206	21774	22043	scaffold126206:22584-23813
scaffold126206	22049	22193	scaffold126206:22584-23813
scaffold126206	22564	22703	scaffold126206:22584-23813
scaffold126206	23144	23641	scaffold126206:22584-23813
scaffold126206	23774	23842	scaffold126206:22584-23813
scaffold126206	23854	24056	scaffold126206:22584-23813
scaffold126206	24059	24627	scaffold126206:22584-23813
scaffold126217	59096	59461	scaffold126217:59906-61134
scaffold126217	59811	60156	scaffold126217:59906-61134
scaffold126217	60166	60496	scaffold126217:59906-61134
scaffold126217	60501	60789	scaffold126217:59906-61134
scaffold126217	60791	60937	scaffold126217:59906-61134
scaffold126217	61416	61555	scaffold126217:59906-61134
scaffold126217	61571	61707	scaffold126217:59906-61134
scaffold126221	132378	132532	scaffold126221:133208-134436
scaffold126221	132598	133282	scaffold126221:133208-134436
scaffold126221	133288	133447	scaffold126221:133208-134436
scaffold126221	133708	133787	scaffold126221:133208-134436
scaffold126221	133788	134056	scaffold126221:133208-134436
scaffold126221	134078	134491	scaffold126221:133208-134436
scaffold126221	134608	134810	scaffold126221:133208-134436
scaffold126221	134818	134968	scaffold126221:133208-134436
scaffold126228	10024	10170	scaffold126228:10854-12082
scaffold126228	10174	10371	scaffold126228:10854-12082
scaffold126228	10374	10530	scaffold126228:10854-12082
scaffold126234	59233	59383	scaffold126234:60063-61292
scaffold126234	59388	59458	scaffold126234:60063-61292
scaffold126234	59463	60071	scaffold126234:60063-61292
scaffold126234	60073	60296	scaffold126234:60063-61292
scaffold126234	60353	60766	scaffold126234:60063-61292
scaffold126234	60863	61077	scaffold126234:60063-61292
scaffold126234	61128	62126	scaffold126234:60063-61292
scaffold126234	77075	77642	scaffold126234:77665-78689
scaffold126247	1270	1596	scaffold126247:487-1716
scaffold126247	1705	2559	scaffold126247:487-1716
scaffold126247	30207	30481	scaffold126247:30047-31276
scaffold126247	30487	30613	scaffold126247:30047-31276
scaffold126247	30742	31398	scaffold126247:30047-31276
scaffold126247	31692	31880	scaffold126247:30047-31276
scaffold126262	57800	57939	scaffold126262:58625-59853
scaffold126262	57955	58092	scaffold126262:58625-59853
scaffold126262	58215	58433	scaffold126262:58625-59853
scaffold126262	58655	58849	scaffold126262:58625-59853
scaffold126262	59100	59268	scaffold126262:58625-59853
scaffold126262	59945	60155	scaffold126262:58625-59853
scaffold126262	60165	60306	scaffold126262:58625-59853
scaffold126262	60310	60662	scaffold126262:58625-59853
scaffold126265	135591	135658	scaffold126265:136417-137646
scaffold126265	135661	135810	scaffold126265:136417-137646
scaffold126265	135816	136264	scaffold126265:136417-137646
scaffold126265	136281	136347	scaffold126265:136417-137646
scaffold126265	136361	136552	scaffold126265:136417-137646
scaffold126265	136556	136716	scaffold126265:136417-137646
scaffold126265	136736	136866	scaffold126265:136417-137646
scaffold126265	137026	137209	scaffold126265:136417-137646
scaffold126265	141737	141891	scaffold126265:139842-141071
scaffold126265	142725	142799	scaffold126265:143540-144769
scaffold126265	142800	142934	scaffold126265:143540-144769
scaffold126265	142940	143305	scaffold126265:143540-144769
scaffold126265	143390	143970	scaffold126265:143540-144769
scaffold126265	143985	144058	scaffold126265:143540-144769
scaffold126265	144060	144366	scaffold126265:143540-144769
scaffold126284	52984	53242	scaffold126284:53264-54493
scaffold126284	53449	53664	scaffold126284:53264-54493
scaffold126284	53789	54635	scaffold126284:53264-54493
scaffold126284	54649	55019	scaffold126284:53264-54493
scaffold126284	55124	55332	scaffold126284:53264-54493
scaffold126284	78397	78746	scaffold126284:79227-80455
scaffold126284	78747	78892	scaffold126284:79227-80455
scaffold126284	78977	79041	scaffold126284:79227-80455
scaffold126284	79042	79382	scaffold126284:79227-80455
scaffold126284	79462	79655	scaffold126284:79227-80455
scaffold126284	79662	79813	scaffold126284:79227-80455
scaffold126284	79887	80157	scaffold126284:79227-80455
scaffold126284	80362	81091	scaffold126284:79227-80455
scaffold126285	36010	36093	scaffold126285:36840-38069
scaffold126285	36095	36508	scaffold126285:36840-38069
scaffold126285	36520	37054	scaffold126285:36840-38069
scaffold126285	37060	37142	scaffold126285:36840-38069
scaffold126285	37150	37417	scaffold126285:36840-38069
scaffold126285	37425	38896	scaffold126285:36840-38069
scaffold126289	12916	13115	scaffold126289:13731-14959
scaffold126289	13116	13616	scaffold126289:13731-14959
scaffold126289	13621	13811	scaffold126289:13731-14959
scaffold126289	13816	14098	scaffold126289:13731-14959
scaffold126289	14171	14529	scaffold126289:13731-14959
scaffold126289	14531	15144	scaffold126289:13731-14959
scaffold126289	15146	15220	scaffold126289:13731-14959
scaffold126301	16240	16388	scaffold126301:15436-16665
scaffold126301	16405	16819	scaffold126301:15436-16665
scaffold126301	16820	17156	scaffold126301:15436-16665
scaffold126301	17165	17371	scaffold126301:15436-16665
scaffold126301	17375	17449	scaffold126301:15436-16665
scaffold126301	20498	20718	scaffold126301:21313-22541
scaffold126301	20903	21116	scaffold126301:21313-22541
scaffold126301	21143	21366	scaffold126301:21313-22541
scaffold126301	21608	22124	scaffold126301:21313-22541
scaffold126301	22418	23377	scaffold126301:21313-22541
scaffold126302	104675	105164	scaffold126302:105281-106509
scaffold126302	105170	105586	scaffold126302:105281-106509
scaffold126302	105605	105886	scaffold126302:105281-106509
scaffold126302	107930	108063	scaffold126302:108271-109818
scaffold126302	108070	109051	scaffold126302:108271-109818
scaffold126302	109205	109392	scaffold126302:108271-109818
scaffold126302	109415	109479	scaffold126302:108271-109818
scaffold126302	109505	109699	scaffold126302:108271-109818
scaffold126302	109710	109782	scaffold126302:108271-109818
scaffold126302	110075	110144	scaffold126302:108271-109818
scaffold126302	110145	110218	scaffold126302:108271-109818
scaffold126302	111976	112194	scaffold126302:112806-114465
scaffold126302	112196	112414	scaffold126302:112806-114465
scaffold126302	112551	113042	scaffold126302:112806-114465
scaffold126302	113116	113323	scaffold126302:112806-114465
scaffold126302	113326	113582	scaffold126302:112806-114465
scaffold126302	114281	114470	scaffold126302:112806-114465
scaffold126302	115081	115242	scaffold126302:112806-114465
scaffold126302	124016	124100	scaffold126302:124846-127183
scaffold126302	124526	125142	scaffold126302:124846-127183
scaffold126302	125146	125209	scaffold126302:124846-127183
scaffold126302	125211	125628	scaffold126302:124846-127183
scaffold126302	125646	125769	scaffold126302:124846-127183
scaffold126302	125771	126270	scaffold126302:124846-127183
scaffold126302	126271	126679	scaffold126302:124846-127183
scaffold126302	126746	126812	scaffold126302:124846-127183
scaffold126302	126826	126975	scaffold126302:124846-127183
scaffold126302	127186	127448	scaffold126302:124846-127183
scaffold126302	127451	127604	scaffold126302:124846-127183
scaffold126302	143260	143548	scaffold126302:143210-144438
scaffold126302	143820	143977	scaffold126302:143210-144438
scaffold126305	50477	51266	scaffold126305:51217-52445
scaffold126305	51907	52038	scaffold126305:51217-52445
scaffold126305	52047	52123	scaffold126305:51217-52445
scaffold126315	890	1087	scaffold126315:851-2080
scaffold126315	262929	263015	scaffold126315:263759-264987
scaffold126315	263069	263222	scaffold126315:263759-264987
scaffold126315	263224	263422	scaffold126315:263759-264987
scaffold126315	263579	264218	scaffold126315:263759-264987
scaffold126315	264309	264495	scaffold126315:263759-264987
scaffold126315	382457	382538	scaffold126315:383287-384515
scaffold126315	382667	383655	scaffold126315:383287-384515
scaffold126315	383667	383934	scaffold126315:383287-384515
scaffold126315	383942	384511	scaffold126315:383287-384515
scaffold126315	384527	384659	scaffold126315:383287-384515
scaffold126315	384672	384799	scaffold126315:383287-384515
scaffold126315	384807	385073	scaffold126315:383287-384515
scaffold126315	385082	385350	scaffold126315:383287-384515
scaffold126327	14476	14622	scaffold126327:15306-16534
scaffold126327	14631	15491	scaffold126327:15306-16534
scaffold126327	15541	16247	scaffold126327:15306-16534
scaffold126329	91888	92303	scaffold126329:92638-93866
scaffold126329	92368	92575	scaffold126329:92638-93866
scaffold126329	92583	92659	scaffold126329:92638-93866
scaffold126329	92663	93083	scaffold126329:92638-93866
scaffold126329	93648	93777	scaffold126329:92638-93866
scaffold126329	121353	121563	scaffold126329:122028-123256
scaffold126329	121568	121689	scaffold126329:122028-123256
scaffold126329	121763	121833	scaffold126329:122028-123256
scaffold126329	121838	122039	scaffold126329:122028-123256
scaffold126329	122053	122198	scaffold126329:122028-123256
scaffold126329	122388	122746	scaffold126329:122028-123256
scaffold126329	123373	123514	scaffold126329:122028-123256
scaffold126329	123718	123871	scaffold126329:122028-123256
scaffold126329	123948	124088	scaffold126329:122028-123256
scaffold126336	19166	19351	scaffold126336:19696-20924
scaffold126336	19426	19566	scaffold126336:19696-20924
scaffold126336	19571	19915	scaffold126336:19696-20924
scaffold126336	19916	20130	scaffold126336:19696-20924
scaffold126336	20136	20207	scaffold126336:19696-20924
scaffold126336	20476	20547	scaffold126336:19696-20924
scaffold126336	20561	20756	scaffold126336:19696-20924
scaffold126336	21286	21500	scaffold126336:19696-20924
scaffold126336	21551	21752	scaffold126336:19696-20924
scaffold126336	27028	27804	scaffold126336:27848-29077
scaffold126336	28003	29533	scaffold126336:27848-29077
scaffold126350	72604	72800	scaffold126350:73414-74643
scaffold126350	72879	72952	scaffold126350:73414-74643
scaffold126350	72954	73069	scaffold126350:73414-74643
scaffold126350	73089	73163	scaffold126350:73414-74643
scaffold126350	74004	74481	scaffold126350:73414-74643
scaffold126350	74564	75174	scaffold126350:73414-74643
scaffold126350	75304	75469	scaffold126350:73414-74643
scaffold126360	51445	51564	scaffold126360:52260-53489
scaffold126360	51785	51919	scaffold126360:52260-53489
scaffold126360	53475	53610	scaffold126360:52260-53489
scaffold126360	53615	53957	scaffold126360:52260-53489
scaffold126360	53960	54229	scaffold126360:52260-53489
scaffold126363	33306	34127	scaffold126363:33606-34834
scaffold126363	34291	34479	scaffold126363:33606-34834
scaffold126363	67097	67177	scaffold126363:67927-69155
scaffold126363	67182	67441	scaffold126363:67927-69155
scaffold126363	67867	68008	scaffold126363:67927-69155
scaffold126363	69712	69990	scaffold126363:67927-69155
scaffold126363	216280	216433	scaffold126363:217110-218338
scaffold126363	216440	216509	scaffold126363:217110-218338
scaffold126363	216560	217256	scaffold126363:217110-218338
scaffold126363	217290	217376	scaffold126363:217110-218338
scaffold126363	217405	217473	scaffold126363:217110-218338
scaffold126363	217475	217540	scaffold126363:217110-218338
scaffold126363	217565	217702	scaffold126363:217110-218338
scaffold126363	217895	218032	scaffold126363:217110-218338
scaffold126363	218055	218170	scaffold126363:217110-218338
scaffold126363	218175	218408	scaffold126363:217110-218338
scaffold126363	218425	218567	scaffold126363:217110-218338
scaffold126363	218775	219146	scaffold126363:217110-218338
scaffold126363	310398	310467	scaffold126363:311158-312386
scaffold126363	310473	310761	scaffold126363:311158-312386
scaffold126363	310763	311256	scaffold126363:311158-312386
scaffold126368	151502	152203	scaffold126368:152332-153561
scaffold126368	152567	152707	scaffold126368:152332-153561
scaffold126368	152752	153337	scaffold126368:152332-153561
scaffold126368	153342	153681	scaffold126368:152332-153561
scaffold126368	153682	153811	scaffold126368:152332-153561
scaffold126368	153812	153894	scaffold126368:152332-153561
scaffold126368	153897	154391	scaffold126368:152332-153561
scaffold126377	52285	52421	scaffold126377:53110-54338
scaffold126377	52505	52636	scaffold126377:53110-54338
scaffold126377	52640	52991	scaffold126377:53110-54338
scaffold126377	53050	53338	scaffold126377:53110-54338
scaffold126377	53345	53746	scaffold126377:53110-54338
scaffold126377	53770	53889	scaffold126377:53110-54338
scaffold126377	53890	53954	scaffold126377:53110-54338
scaffold126377	53970	54248	scaffold126377:53110-54338
scaffold126377	54797	55144	scaffold126377:53110-54338
scaffold126377	318276	318690	scaffold126377:318896-320124
scaffold126377	318701	318777	scaffold126377:318896-320124
scaffold126377	318781	318915	scaffold126377:318896-320124
scaffold126377	318921	319323	scaffold126377:318896-320124
scaffold126377	319406	319683	scaffold126377:318896-320124
scaffold126377	319691	319959	scaffold126377:318896-320124
scaffold126377	319971	320039	scaffold126377:318896-320124
scaffold126377	320041	320113	scaffold126377:318896-320124
scaffold126377	320116	320181	scaffold126377:318896-320124
scaffold126390	32176	32271	scaffold126390:32891-34120
scaffold126390	32446	32856	scaffold126390:32891-34120
scaffold126390	32866	33073	scaffold126390:32891-34120
scaffold126390	33136	33338	scaffold126390:32891-34120
scaffold126390	33361	33433	scaffold126390:32891-34120
scaffold126390	33491	33767	scaffold126390:32891-34120
scaffold126390	33781	34259	scaffold126390:32891-34120
scaffold126390	34266	34473	scaffold126390:32891-34120
scaffold126390	34486	34749	scaffold126390:32891-34120
scaffold126390	34761	34885	scaffold126390:32891-34120
scaffold126394	87243	87464	scaffold126394:87043-88272
scaffold126394	87663	87801	scaffold126394:87043-88272
scaffold126394	87853	88504	scaffold126394:87043-88272
scaffold126394	88558	88908	scaffold126394:87043-88272
scaffold126406	11055	11130	scaffold126406:11880-13109
scaffold126406	11135	11277	scaffold126406:11880-13109
scaffold126406	11495	11578	scaffold126406:11880-13109
scaffold126406	11580	11724	scaffold126406:11880-13109
scaffold126406	11845	12080	scaffold126406:11880-13109
scaffold126406	12145	12360	scaffold126406:11880-13109
scaffold126406	12480	13943	scaffold126406:11880-13109
scaffold126407	78624	79208	scaffold126407:79454-80682
scaffold126407	79349	79498	scaffold126407:79454-80682
scaffold126407	79509	79840	scaffold126407:79454-80682
scaffold126407	80349	80535	scaffold126407:79454-80682
scaffold126407	80539	80690	scaffold126407:79454-80682
scaffold126407	80979	81090	scaffold126407:79454-80682
scaffold126407	81114	81517	scaffold126407:79454-80682
scaffold126409	132061	132806	scaffold126409:131366-132595
scaffold126409	132936	133413	scaffold126409:131366-132595
scaffold126409	141496	141751	scaffold126409:142306-143534
scaffold126409	141771	142246	scaffold126409:142306-143534
scaffold126409	142251	142683	scaffold126409:142306-143534
scaffold126409	142686	143029	scaffold126409:142306-143534
scaffold126409	143031	143154	scaffold126409:142306-143534
scaffold126409	143161	143519	scaffold126409:142306-143534
scaffold126409	143661	143785	scaffold126409:142306-143534
scaffold126409	143801	144344	scaffold126409:142306-143534
scaffold126412	24064	24417	scaffold126412:24879-26107
scaffold126412	24824	25046	scaffold126412:24879-26107
scaffold126412	25214	25376	scaffold126412:24879-26107
scaffold126412	25529	25706	scaffold126412:24879-26107
scaffold126412	25884	26028	scaffold126412:24879-26107
scaffold126412	26169	26354	scaffold126412:24879-26107
scaffold126412	26504	26738	scaffold126412:24879-26107
scaffold126412	26794	26943	scaffold126412:24879-26107
scaffold126417	171240	171310	scaffold126417:172070-174422
scaffold126417	171745	171809	scaffold126417:172070-174422
scaffold126417	171810	171951	scaffold126417:172070-174422
scaffold126417	171955	172089	scaffold126417:172070-174422
scaffold126417	172160	172474	scaffold126417:172070-174422
scaffold126417	172475	172546	scaffold126417:172070-174422
scaffold126417	172785	173067	scaffold126417:172070-174422
scaffold126417	173085	173499	scaffold126417:172070-174422
scaffold126417	173500	173627	scaffold126417:172070-174422
scaffold126417	173920	174126	scaffold126417:172070-174422
scaffold126417	174135	174634	scaffold126417:172070-174422
scaffold126417	174685	174825	scaffold126417:172070-174422
scaffold126417	174835	175188	scaffold126417:172070-174422
scaffold126417	175190	175249	scaffold126417:172070-174422
scaffold126418	130094	130388	scaffold126418:130644-131872;scaffold126418:132710-133938
scaffold126418	132799	133201	scaffold126418:130644-131872;scaffold126418:132710-133938
scaffold126418	133224	133412	scaffold126418:130644-131872;scaffold126418:132710-133938
scaffold126418	133504	134403	scaffold126418:130644-131872;scaffold126418:132710-133938
scaffold126432	80247	80331	scaffold126432:80937-82166
scaffold126432	80337	81149	scaffold126432:80937-82166
scaffold126432	81237	81522	scaffold126432:80937-82166
scaffold126432	81527	82002	scaffold126432:80937-82166
scaffold126432	82017	82133	scaffold126432:80937-82166
scaffold126432	82147	82945	scaffold126432:80937-82166
scaffold126432	121446	121523	scaffold126432:121711-122940
scaffold126432	121526	121599	scaffold126432:121711-122940
scaffold126432	121601	121885	scaffold126432:121711-122940
scaffold126432	122671	122807	scaffold126432:121711-122940
scaffold126432	122811	123296	scaffold126432:121711-122940
scaffold126432	123636	123773	scaffold126432:121711-122940
scaffold126433	87235	87309	scaffold126433:88060-89288
scaffold126433	87310	87526	scaffold126433:88060-89288
scaffold126433	87625	88416	scaffold126433:88060-89288
scaffold126433	88420	88489	scaffold126433:88060-89288
scaffold126433	88490	88613	scaffold126433:88060-89288
scaffold126433	89290	89458	scaffold126433:88060-89288
scaffold126433	89530	89741	scaffold126433:88060-89288
scaffold126433	113010	113838	scaffold126433:113605-114833
scaffold126435	7327	7812	scaffold126435:6989-8218
scaffold126435	7822	8249	scaffold126435:6989-8218
scaffold126435	8442	8601	scaffold126435:6989-8218
scaffold126435	8682	8808	scaffold126435:6989-8218
scaffold126435	8812	8875	scaffold126435:6989-8218
scaffold126435	58862	58979	scaffold126435:59677-60905
scaffold126435	59287	59695	scaffold126435:59677-60905
scaffold126435	59847	60187	scaffold126435:59677-60905
scaffold126435	60197	60949	scaffold126435:59677-60905
scaffold126435	61157	61311	scaffold126435:59677-60905
scaffold126444	63371	63916	scaffold126444:64116-65345
scaffold126444	63921	64134	scaffold126444:64116-65345
scaffold126444	64146	64279	scaffold126444:64116-65345
scaffold126444	64281	64623	scaffold126444:64116-65345
scaffold126444	64636	64770	scaffold126444:64116-65345
scaffold126444	65071	65492	scaffold126444:64116-65345
scaffold126444	65556	65837	scaffold126444:64116-65345
scaffold126451	36058	36196	scaffold126451:35945-37174
scaffold126451	36568	36898	scaffold126451:35945-37174
scaffold126451	36908	37039	scaffold126451:35945-37174
scaffold126451	37058	37183	scaffold126451:35945-37174
scaffold126451	37188	37333	scaffold126451:35945-37174
scaffold126451	37338	37892	scaffold126451:35945-37174
scaffold126451	37893	37963	scaffold126451:35945-37174
scaffold126454	78493	79421	scaffold126454:79048-81291
scaffold126454	79478	79567	scaffold126454:79048-81291
scaffold126454	79568	80361	scaffold126454:79048-81291
scaffold126454	80903	81204	scaffold126454:79048-81291
scaffold126454	81228	81366	scaffold126454:79048-81291
scaffold126454	81373	81723	scaffold126454:79048-81291
scaffold126465	46949	47021	scaffold126465:47594-48823
scaffold126465	47044	47251	scaffold126465:47594-48823
scaffold126465	47254	47681	scaffold126465:47594-48823
scaffold126465	47959	48151	scaffold126465:47594-48823
scaffold126465	48239	48432	scaffold126465:47594-48823
scaffold126465	48744	49127	scaffold126465:47594-48823
scaffold126465	49264	49540	scaffold126465:47594-48823
scaffold126467	1558	2015	scaffold126467:2388-3860
scaffold126467	2408	2608	scaffold126467:2388-3860
scaffold126467	2678	2843	scaffold126467:2388-3860
scaffold126467	2998	3205	scaffold126467:2388-3860
scaffold126467	3528	3657	scaffold126467:2388-3860
scaffold126467	3658	3723	scaffold126467:2388-3860
scaffold126467	3728	4480	scaffold126467:2388-3860
scaffold126467	4623	4685	scaffold126467:2388-3860
scaffold126467	58106	58734	scaffold126467:58936-60164
scaffold126467	58756	58958	scaffold126467:58936-60164
scaffold126467	58966	59085	scaffold126467:58936-60164
scaffold126467	59161	59439	scaffold126467:58936-60164
scaffold126467	59926	60213	scaffold126467:58936-60164
scaffold126467	60216	60430	scaffold126467:58936-60164
scaffold126467	60696	61002	scaffold126467:58936-60164
scaffold126467	116192	116263	scaffold126467:117022-118250
scaffold126467	116267	116539	scaffold126467:117022-118250
scaffold126467	116542	116683	scaffold126467:117022-118250
scaffold126467	116692	116764	scaffold126467:117022-118250
scaffold126467	116832	117099	scaffold126467:117022-118250
scaffold126467	117102	117387	scaffold126467:117022-118250
scaffold126467	117472	117579	scaffold126467:117022-118250
scaffold126474	24438	24677	scaffold126474:25128-26356
scaffold126474	24903	25089	scaffold126474:25128-26356
scaffold126474	25353	26015	scaffold126474:25128-26356
scaffold126474	26053	26781	scaffold126474:25128-26356
scaffold126474	26783	27190	scaffold126474:25128-26356
scaffold126491	58994	59127	scaffold126491:59744-60972
scaffold126491	59419	59751	scaffold126491:59744-60972
scaffold126491	59754	59832	scaffold126491:59744-60972
scaffold126491	59844	60535	scaffold126491:59744-60972
scaffold126491	61044	61210	scaffold126491:59744-60972
scaffold126491	61239	61382	scaffold126491:59744-60972
scaffold126497	24078	24150	scaffold126497:24908-26320;scaffold126497:27036-28264
scaffold126497	24158	25339	scaffold126497:24908-26320;scaffold126497:27036-28264
scaffold126497	25353	25920	scaffold126497:24908-26320;scaffold126497:27036-28264
scaffold126497	25968	26250	scaffold126497:24908-26320;scaffold126497:27036-28264
scaffold126497	26263	27092	scaffold126497:24908-26320;scaffold126497:27036-28264
scaffold126497	27093	27797	scaffold126497:24908-26320;scaffold126497:27036-28264
scaffold126497	28143	28359	scaffold126497:24908-26320;scaffold126497:27036-28264
scaffold126497	28368	28579	scaffold126497:24908-26320;scaffold126497:27036-28264
scaffold126500	9560	9635	scaffold126500:10389-11617
scaffold126500	9650	9766	scaffold126500:10389-11617
scaffold126500	9840	10134	scaffold126500:10389-11617
scaffold126500	10135	10271	scaffold126500:10389-11617
scaffold126500	10280	10614	scaffold126500:10389-11617
scaffold126500	10621	10822	scaffold126500:10389-11617
scaffold126500	21849	22215	scaffold126500:22679-23908
scaffold126500	22289	22407	scaffold126500:22679-23908
scaffold126500	22409	22477	scaffold126500:22679-23908
scaffold126500	22549	22765	scaffold126500:22679-23908
scaffold126500	22769	23048	scaffold126500:22679-23908
scaffold126500	23194	23322	scaffold126500:22679-23908
scaffold126500	23339	23481	scaffold126500:22679-23908
scaffold126500	23549	23820	scaffold126500:22679-23908
scaffold126500	23894	24024	scaffold126500:22679-23908
scaffold126500	24029	24156	scaffold126500:22679-23908
scaffold126500	24414	24735	scaffold126500:22679-23908
scaffold126500	31739	31877	scaffold126500:32569-33798
scaffold126500	31879	32019	scaffold126500:32569-33798
scaffold126500	32039	32159	scaffold126500:32569-33798
scaffold126500	32809	32873	scaffold126500:32569-33798
scaffold126500	32879	33227	scaffold126500:32569-33798
scaffold126500	33229	33688	scaffold126500:32569-33798
scaffold126500	33694	34636	scaffold126500:32569-33798
scaffold126506	7560	8829	scaffold126506:7735-8964
scaffold126506	8865	9064	scaffold126506:7735-8964
scaffold126506	9075	9519	scaffold126506:7735-8964
scaffold126506	9645	9798	scaffold126506:7735-8964
scaffold126541	62458	62527	scaffold126541:63283-64512
scaffold126541	62568	62685	scaffold126541:63283-64512
scaffold126541	62693	62766	scaffold126541:63283-64512
scaffold126541	62768	62911	scaffold126541:63283-64512
scaffold126541	63058	63250	scaffold126541:63283-64512
scaffold126541	63258	63331	scaffold126541:63283-64512
scaffold126541	63333	63459	scaffold126541:63283-64512
scaffold126541	64123	64266	scaffold126541:63283-64512
scaffold126541	64328	64404	scaffold126541:63283-64512
scaffold126541	64408	64615	scaffold126541:63283-64512
scaffold126541	64618	65024	scaffold126541:63283-64512
scaffold126541	65163	65309	scaffold126541:63283-64512
scaffold126545	16106	16171	scaffold126545:16936-18165
scaffold126545	16176	16332	scaffold126545:16936-18165
scaffold126545	16391	16537	scaffold126545:16936-18165
scaffold126545	16996	17558	scaffold126545:16936-18165
scaffold126545	17566	17832	scaffold126545:16936-18165
scaffold126545	17836	18468	scaffold126545:16936-18165
scaffold126579	8625	9294	scaffold126579:8350-9579
scaffold126579	9310	9382	scaffold126579:8350-9579
scaffold126579	9435	9513	scaffold126579:8350-9579
scaffold126579	9520	9944	scaffold126579:8350-9579
scaffold126579	9945	10153	scaffold126579:8350-9579
scaffold126579	10155	10293	scaffold126579:8350-9579
scaffold126579	10295	10362	scaffold126579:8350-9579
scaffold126596	56326	56537	scaffold126596:56861-58089
scaffold126596	56596	56890	scaffold126596:56861-58089
scaffold126596	56941	57090	scaffold126596:56861-58089
scaffold126596	57101	57167	scaffold126596:56861-58089
scaffold126596	57366	57645	scaffold126596:56861-58089
scaffold126596	57781	58340	scaffold126596:56861-58089
scaffold126596	58821	58906	scaffold126596:56861-58089
scaffold126601	22480	22562	scaffold126601:23310-24539
scaffold126601	22570	22973	scaffold126601:23310-24539
scaffold126601	23362	23703	scaffold126601:23310-24539
scaffold126601	23842	23979	scaffold126601:23310-24539
scaffold126601	23982	24118	scaffold126601:23310-24539
scaffold126601	24137	24711	scaffold126601:23310-24539
scaffold126601	24772	24960	scaffold126601:23310-24539
scaffold126601	24962	25039	scaffold126601:23310-24539
scaffold126601	25047	25325	scaffold126601:23310-24539
scaffold126601	34586	34670	scaffold126601:35411-36640
scaffold126601	35241	35906	scaffold126601:35411-36640
scaffold126601	35911	36094	scaffold126601:35411-36640
scaffold126601	36151	36360	scaffold126601:35411-36640
scaffold126601	36531	36600	scaffold126601:35411-36640
scaffold126601	36601	37023	scaffold126601:35411-36640
scaffold126601	37056	37326	scaffold126601:35411-36640
scaffold126601	37331	37406	scaffold126601:35411-36640
scaffold126614	24372	24559	scaffold126614:24877-26106
scaffold126614	25257	25414	scaffold126614:24877-26106
scaffold126614	25422	26633	scaffold126614:24877-26106
scaffold126614	26657	26913	scaffold126614:24877-26106
scaffold126614	112016	112229	scaffold126614:112846-114074
scaffold126614	112236	112302	scaffold126614:112846-114074
scaffold126614	112306	112445	scaffold126614:112846-114074
scaffold126614	112456	112580	scaffold126614:112846-114074
scaffold126614	112591	112734	scaffold126614:112846-114074
scaffold126614	112736	112933	scaffold126614:112846-114074
scaffold126614	112946	113068	scaffold126614:112846-114074
scaffold126614	113071	113280	scaffold126614:112846-114074
scaffold126626	166859	167078	scaffold126626:167689-168918
scaffold126626	167084	167346	scaffold126626:167689-168918
scaffold126626	167369	167557	scaffold126626:167689-168918
scaffold126626	167744	168024	scaffold126626:167689-168918
scaffold126626	168029	168160	scaffold126626:167689-168918
scaffold126626	168169	168323	scaffold126626:167689-168918
scaffold126626	168469	168747	scaffold126626:167689-168918
scaffold126626	168749	168831	scaffold126626:167689-168918
scaffold126626	168834	169182	scaffold126626:167689-168918
scaffold126626	169239	169452	scaffold126626:167689-168918
scaffold126626	169459	169588	scaffold126626:167689-168918
scaffold126626	169589	169670	scaffold126626:167689-168918
scaffold126629	10730	11576	scaffold126629:11350-12587
scaffold126629	11585	11705	scaffold126629:11350-12587
scaffold126629	11710	11801	scaffold126629:11350-12587
scaffold126629	11940	12143	scaffold126629:11350-12587
scaffold126629	12145	12490	scaffold126629:11350-12587
scaffold126629	12620	12762	scaffold126629:11350-12587
scaffold126640	142023	142094	scaffold126640:142843-144072
scaffold126640	142098	142640	scaffold126640:142843-144072
scaffold126640	142663	142990	scaffold126640:142843-144072
scaffold126640	142993	143500	scaffold126640:142843-144072
scaffold126640	143623	144054	scaffold126640:142843-144072
scaffold126640	144063	144181	scaffold126640:142843-144072
scaffold126640	144193	144333	scaffold126640:142843-144072
scaffold126640	144338	144526	scaffold126640:142843-144072
scaffold126640	144693	144889	scaffold126640:142843-144072
scaffold126640	170111	170396	scaffold126640:169362-170866
scaffold126640	170406	171679	scaffold126640:169362-170866
scaffold126640	309267	309331	scaffold126640:310097-311325
scaffold126640	309427	309620	scaffold126640:310097-311325
scaffold126640	309692	309846	scaffold126640:310097-311325
scaffold126640	309912	310114	scaffold126640:310097-311325
scaffold126640	310187	310334	scaffold126640:310097-311325
scaffold126640	310387	310543	scaffold126640:310097-311325
scaffold126640	310827	311236	scaffold126640:310097-311325
scaffold126640	311272	311462	scaffold126640:310097-311325
scaffold126640	312027	312162	scaffold126640:310097-311325
scaffold126652	12712	13004	scaffold126652:13542-14770
scaffold126652	13012	13299	scaffold126652:13542-14770
scaffold126652	13452	13927	scaffold126652:13542-14770
scaffold126652	13992	14258	scaffold126652:13542-14770
scaffold126652	14482	15025	scaffold126652:13542-14770
scaffold126652	15137	15256	scaffold126652:13542-14770
scaffold126652	15262	15587	scaffold126652:13542-14770
scaffold126661	120981	121259	scaffold126661:121591-122819
scaffold126661	121271	122111	scaffold126661:121591-122819
scaffold126661	122391	122741	scaffold126661:121591-122819
scaffold126661	122766	123001	scaffold126661:121591-122819
scaffold126670	86767	87253	scaffold126670:87597-88825
scaffold126670	87262	87471	scaffold126670:87597-88825
scaffold126670	87477	87688	scaffold126670:87597-88825
scaffold126670	87697	87813	scaffold126670:87597-88825
scaffold126670	87817	87892	scaffold126670:87597-88825
scaffold126670	87902	87970	scaffold126670:87597-88825
scaffold126670	87972	88037	scaffold126670:87597-88825
scaffold126670	88182	88313	scaffold126670:87597-88825
scaffold126670	88377	88869	scaffold126670:87597-88825
scaffold126670	88882	89002	scaffold126670:87597-88825
scaffold126670	89007	89149	scaffold126670:87597-88825
scaffold126670	89152	89287	scaffold126670:87597-88825
scaffold126670	89292	89426	scaffold126670:87597-88825
scaffold126670	89442	89627	scaffold126670:87597-88825
scaffold126670	96299	96983	scaffold126670:97119-98348
scaffold126670	96989	97062	scaffold126670:97119-98348
scaffold126670	97074	97471	scaffold126670:97119-98348
scaffold126670	97479	97634	scaffold126670:97119-98348
scaffold126670	97684	97758	scaffold126670:97119-98348
scaffold126670	97759	98081	scaffold126670:97119-98348
scaffold126670	98454	98733	scaffold126670:97119-98348
scaffold126670	98834	99183	scaffold126670:97119-98348
scaffold126670	170777	171039	scaffold126670:170992-172220
scaffold126670	171667	172032	scaffold126670:170992-172220
scaffold126670	172857	173029	scaffold126670:170992-172220
scaffold126670	245541	245725	scaffold126670:246351-247579
scaffold126670	245961	246115	scaffold126670:246351-247579
scaffold126670	246196	246641	scaffold126670:246351-247579
scaffold126670	246871	247339	scaffold126670:246351-247579
scaffold126670	247631	247780	scaffold126670:246351-247579
scaffold126671	56476	56893	scaffold126671:57166-58394
scaffold126671	56901	57187	scaffold126671:57166-58394
scaffold126671	57756	57947	scaffold126671:57166-58394
scaffold126671	103263	103743	scaffold126671:103708-104936
scaffold126671	104138	104312	scaffold126671:103708-104936
scaffold126671	104518	104657	scaffold126671:103708-104936
scaffold126671	104878	105417	scaffold126671:103708-104936
scaffold126671	105428	105634	scaffold126671:103708-104936
scaffold126671	105703	105771	scaffold126671:103708-104936
scaffold126674	72925	73058	scaffold126674:73255-74484
scaffold126674	73060	73200	scaffold126674:73255-74484
scaffold126674	73215	73543	scaffold126674:73255-74484
scaffold126674	73545	73610	scaffold126674:73255-74484
scaffold126674	73620	73847	scaffold126674:73255-74484
scaffold126674	73985	74100	scaffold126674:73255-74484
scaffold126674	74105	74395	scaffold126674:73255-74484
scaffold126674	74465	74599	scaffold126674:73255-74484
scaffold126674	74615	75315	scaffold126674:73255-74484
scaffold126676	7976	8182	scaffold126676:8806-10035
scaffold126676	8561	8786	scaffold126676:8806-10035
scaffold126676	8886	9062	scaffold126676:8806-10035
scaffold126676	9331	9561	scaffold126676:8806-10035
scaffold126676	9836	9986	scaffold126676:8806-10035
scaffold126676	10071	10276	scaffold126676:8806-10035
scaffold126676	10341	10546	scaffold126676:8806-10035
scaffold126676	10556	10791	scaffold126676:8806-10035
scaffold126676	33094	33501	scaffold126676:33839-35068
scaffold126676	33509	33644	scaffold126676:33839-35068
scaffold126676	33709	33886	scaffold126676:33839-35068
scaffold126676	34149	34349	scaffold126676:33839-35068
scaffold126676	34429	34771	scaffold126676:33839-35068
scaffold126676	35709	35901	scaffold126676:33839-35068
scaffold126685	112054	112358	scaffold126685:112094-113323
scaffold126685	112359	112550	scaffold126685:112094-113323
scaffold126685	112624	112767	scaffold126685:112094-113323
scaffold126685	112784	113039	scaffold126685:112094-113323
scaffold126685	113204	113345	scaffold126685:112094-113323
scaffold126685	113354	113423	scaffold126685:112094-113323
scaffold126685	113424	113556	scaffold126685:112094-113323
scaffold126685	113559	114026	scaffold126685:112094-113323
scaffold126690	1988	2700	scaffold126690:2276-3504
scaffold126690	3058	4100	scaffold126690:2276-3504
scaffold126690	4103	4318	scaffold126690:2276-3504
scaffold126700	42995	43138	scaffold126700:43825-45054
scaffold126700	43390	44274	scaffold126700:43825-45054
scaffold126700	44275	44905	scaffold126700:43825-45054
scaffold126700	44980	45095	scaffold126700:43825-45054
scaffold126700	45125	45418	scaffold126700:43825-45054
scaffold126703	111018	111251	scaffold126703:111348-114131
scaffold126703	111333	111880	scaffold126703:111348-114131
scaffold126703	111998	112300	scaffold126703:111348-114131
scaffold126703	112413	112711	scaffold126703:111348-114131
scaffold126703	112718	113013	scaffold126703:111348-114131
scaffold126703	113388	113784	scaffold126703:111348-114131
scaffold126703	113883	114053	scaffold126703:111348-114131
scaffold126703	114063	114715	scaffold126703:111348-114131
scaffold126704	71222	71291	scaffold126704:72049-73277;scaffold126704:73290-74425
scaffold126704	71297	71502	scaffold126704:72049-73277;scaffold126704:73290-74425
scaffold126704	71572	71785	scaffold126704:72049-73277;scaffold126704:73290-74425
scaffold126704	71787	72494	scaffold126704:72049-73277;scaffold126704:73290-74425
scaffold126704	72497	72710	scaffold126704:72049-73277;scaffold126704:73290-74425
scaffold126704	72842	73184	scaffold126704:72049-73277;scaffold126704:73290-74425
scaffold126704	73187	73329	scaffold126704:72049-73277;scaffold126704:73290-74425
scaffold126704	73332	73688	scaffold126704:72049-73277;scaffold126704:73290-74425
scaffold126704	73692	73753	scaffold126704:72049-73277;scaffold126704:73290-74425
scaffold126704	73772	73946	scaffold126704:72049-73277;scaffold126704:73290-74425
scaffold126704	73987	74415	scaffold126704:72049-73277;scaffold126704:73290-74425
scaffold126707	11977	12110	scaffold126707:12802-14031
scaffold126707	12127	12465	scaffold126707:12802-14031
scaffold126707	12467	12550	scaffold126707:12802-14031
scaffold126707	12552	12669	scaffold126707:12802-14031
scaffold126707	12677	13396	scaffold126707:12802-14031
scaffold126707	13512	13734	scaffold126707:12802-14031
scaffold126707	13882	14425	scaffold126707:12802-14031
scaffold126707	14442	14845	scaffold126707:12802-14031
scaffold126708	70889	71047	scaffold126708:71719-72947
scaffold126708	71244	71458	scaffold126708:71719-72947
scaffold126708	71469	71729	scaffold126708:71719-72947
scaffold126708	71739	71956	scaffold126708:71719-72947
scaffold126708	71959	72290	scaffold126708:71719-72947
scaffold126708	72304	72569	scaffold126708:71719-72947
scaffold126708	72584	72709	scaffold126708:71719-72947
scaffold126708	72729	73473	scaffold126708:71719-72947
scaffold126708	73489	73686	scaffold126708:71719-72947
scaffold126708	73714	73782	scaffold126708:71719-72947
scaffold126708	158479	158563	scaffold126708:159309-160537
scaffold126708	158699	159038	scaffold126708:159309-160537
scaffold126708	159054	159475	scaffold126708:159309-160537
scaffold126720	106618	106951	scaffold126720:107433-108661
scaffold126720	106953	107166	scaffold126720:107433-108661
scaffold126720	107303	107448	scaffold126720:107433-108661
scaffold126720	108073	108224	scaffold126720:107433-108661
scaffold126720	108513	108695	scaffold126720:107433-108661
scaffold126720	108818	109047	scaffold126720:107433-108661
scaffold126720	109163	109324	scaffold126720:107433-108661
scaffold126720	109378	109493	scaffold126720:107433-108661
scaffold126721	89792	90147	scaffold126721:90622-91851
scaffold126721	90357	90437	scaffold126721:90622-91851
scaffold126721	90512	90634	scaffold126721:90622-91851
scaffold126721	90652	90982	scaffold126721:90622-91851
scaffold126721	90987	91258	scaffold126721:90622-91851
scaffold126721	91472	92199	scaffold126721:90622-91851
scaffold126721	109675	110164	scaffold126721:108895-110124
scaffold126721	110175	110327	scaffold126721:108895-110124
scaffold126721	110440	110606	scaffold126721:108895-110124
scaffold126721	110665	110878	scaffold126721:108895-110124
scaffold126721	110880	110946	scaffold126721:108895-110124
scaffold126723	43066	43207	scaffold126723:43896-45124
scaffold126723	43216	43292	scaffold126723:43896-45124
scaffold126723	43366	43574	scaffold126723:43896-45124
scaffold126723	43696	43921	scaffold126723:43896-45124
scaffold126723	43926	44125	scaffold126723:43896-45124
scaffold126723	44186	44321	scaffold126723:43896-45124
scaffold126723	44721	44899	scaffold126723:43896-45124
scaffold126723	45291	45491	scaffold126723:43896-45124
scaffold126723	45571	45725	scaffold126723:43896-45124
scaffold126723	109306	109479	scaffold126723:109641-110870
scaffold126723	109811	110019	scaffold126723:109641-110870
scaffold126723	110021	110146	scaffold126723:109641-110870
scaffold126723	110156	110313	scaffold126723:109641-110870
scaffold126723	110726	111335	scaffold126723:109641-110870
scaffold126725	36414	36483	scaffold126725:37244-38758
scaffold126725	36484	36631	scaffold126725:37244-38758
scaffold126725	36784	36917	scaffold126725:37244-38758
scaffold126725	36924	38315	scaffold126725:37244-38758
scaffold126725	38324	38724	scaffold126725:37244-38758
scaffold126731	17911	18745	scaffold126731:18276-20163
scaffold126731	18746	19162	scaffold126731:18276-20163
scaffold126731	19166	19437	scaffold126731:18276-20163
scaffold126731	19446	19518	scaffold126731:18276-20163
scaffold126731	19651	19854	scaffold126731:18276-20163
scaffold126731	19871	20571	scaffold126731:18276-20163
scaffold126737	2674	2947	scaffold126737:3484-4712
scaffold126737	3049	3125	scaffold126737:3484-4712
scaffold126737	3134	3358	scaffold126737:3484-4712
scaffold126737	3359	4106	scaffold126737:3484-4712
scaffold126737	4124	4251	scaffold126737:3484-4712
scaffold126737	4394	4600	scaffold126737:3484-4712
scaffold126737	4659	4813	scaffold126737:3484-4712
scaffold126737	4814	4943	scaffold126737:3484-4712
scaffold126739	196808	197016	scaffold126739:195283-196512
scaffold126739	197018	197178	scaffold126739:195283-196512
scaffold126748	83678	84168	scaffold126748:84303-85532
scaffold126748	84173	84536	scaffold126748:84303-85532
scaffold126748	84753	84929	scaffold126748:84303-85532
scaffold126748	84963	86276	scaffold126748:84303-85532
scaffold126754	11312	11383	scaffold126754:11313-12542
scaffold126754	11392	11521	scaffold126754:11313-12542
scaffold126754	11582	11859	scaffold126754:11313-12542
scaffold126754	11862	12360	scaffold126754:11313-12542
scaffold126754	12367	12506	scaffold126754:11313-12542
scaffold126754	12507	12840	scaffold126754:11313-12542
scaffold126754	12857	13061	scaffold126754:11313-12542
scaffold126754	13067	13209	scaffold126754:11313-12542
scaffold126754	13312	13379	scaffold126754:11313-12542
scaffold126758	74738	74865	scaffold126758:75273-76502
scaffold126758	75028	75688	scaffold126758:75273-76502
scaffold126758	76038	76199	scaffold126758:75273-76502
scaffold126771	44754	44873	scaffold126771:45349-46578
scaffold126771	45389	45526	scaffold126771:45349-46578
scaffold126771	45679	45870	scaffold126771:45349-46578
scaffold126771	46929	47214	scaffold126771:45349-46578
scaffold126771	280408	280551	scaffold126771:281078-283293
scaffold126771	280588	280818	scaffold126771:281078-283293
scaffold126771	280898	281118	scaffold126771:281078-283293
scaffold126771	281313	281597	scaffold126771:281078-283293
scaffold126771	281613	281752	scaffold126771:281078-283293
scaffold126771	281758	281896	scaffold126771:281078-283293
scaffold126771	281898	281967	scaffold126771:281078-283293
scaffold126771	282313	282574	scaffold126771:281078-283293
scaffold126771	282583	282876	scaffold126771:281078-283293
scaffold126771	283583	283704	scaffold126771:281078-283293
scaffold126771	283708	283993	scaffold126771:281078-283293
scaffold126777	71784	72221	scaffold126777:72614-73843
scaffold126777	72224	73297	scaffold126777:72614-73843
scaffold126777	73414	73838	scaffold126777:72614-73843
scaffold126777	74024	74161	scaffold126777:72614-73843
scaffold126777	74164	74364	scaffold126777:72614-73843
scaffold126777	74374	74520	scaffold126777:72614-73843
scaffold126780	25960	26263	scaffold126780:26300-27529;scaffold126780:28037-29266
scaffold126780	26875	27030	scaffold126780:26300-27529;scaffold126780:28037-29266
scaffold126780	27435	27959	scaffold126780:26300-27529;scaffold126780:28037-29266
scaffold126780	29030	29188	scaffold126780:26300-27529;scaffold126780:28037-29266
scaffold126780	29190	29749	scaffold126780:26300-27529;scaffold126780:28037-29266
scaffold126789	48767	48982	scaffold126789:49577-50806
scaffold126789	49067	49361	scaffold126789:49577-50806
scaffold126789	49657	50011	scaffold126789:49577-50806
scaffold126789	50026	50161	scaffold126789:49577-50806
scaffold126789	50226	50375	scaffold126789:49577-50806
scaffold126789	50376	50852	scaffold126789:49577-50806
scaffold126789	50866	51547	scaffold126789:49577-50806
scaffold126792	41315	41545	scaffold126792:41580-42808
scaffold126792	42820	42903	scaffold126792:41580-42808
scaffold126792	42905	43097	scaffold126792:41580-42808
scaffold126792	43100	43159	scaffold126792:41580-42808
scaffold126795	6432	6943	scaffold126795:6852-8080
scaffold126795	7177	7380	scaffold126795:6852-8080
scaffold126795	7437	7666	scaffold126795:6852-8080
scaffold126795	7722	7868	scaffold126795:6852-8080
scaffold126795	7877	7987	scaffold126795:6852-8080
scaffold126795	104051	104246	scaffold126795:104586-106856;scaffold126795:107942-109336
scaffold126795	104591	104732	scaffold126795:104586-106856;scaffold126795:107942-109336
scaffold126795	104856	105167	scaffold126795:104586-106856;scaffold126795:107942-109336
scaffold126795	106216	106422	scaffold126795:104586-106856;scaffold126795:107942-109336
scaffold126795	107761	108242	scaffold126795:104586-106856;scaffold126795:107942-109336
scaffold126795	124401	124551	scaffold126795:125086-126384
scaffold126795	124691	125250	scaffold126795:125086-126384
scaffold126795	125251	125392	scaffold126795:125086-126384
scaffold126795	125396	125588	scaffold126795:125086-126384
scaffold126796	45257	45389	scaffold126796:46077-47305
scaffold126796	45392	45463	scaffold126796:46077-47305
scaffold126796	45472	46655	scaffold126796:46077-47305
scaffold126796	46737	46922	scaffold126796:46077-47305
scaffold126802	88543	89449	scaffold126802:89363-90591
scaffold126802	89453	89862	scaffold126802:89363-90591
scaffold126802	89863	89926	scaffold126802:89363-90591
scaffold126802	89953	90280	scaffold126802:89363-90591
scaffold126802	90283	90429	scaffold126802:89363-90591
scaffold126802	90433	90645	scaffold126802:89363-90591
scaffold126802	90723	91001	scaffold126802:89363-90591
scaffold126802	91053	91205	scaffold126802:89363-90591
scaffold126802	91213	91332	scaffold126802:89363-90591
scaffold126802	91333	91421	scaffold126802:89363-90591
scaffold126804	80704	80983	scaffold126804:81529-82757
scaffold126804	80989	82071	scaffold126804:81529-82757
scaffold126804	82074	82143	scaffold126804:81529-82757
scaffold126804	82164	82641	scaffold126804:81529-82757
scaffold126815	13308	14116	scaffold126815:13908-15137
scaffold126815	14198	14337	scaffold126815:13908-15137
scaffold126815	14428	14550	scaffold126815:13908-15137
scaffold126815	14618	14845	scaffold126815:13908-15137
scaffold126815	14848	15321	scaffold126815:13908-15137
scaffold126815	15333	15889	scaffold126815:13908-15137
scaffold126815	15898	15963	scaffold126815:13908-15137
scaffold126825	25512	25717	scaffold126825:26337-28134
scaffold126825	25877	26030	scaffold126825:26337-28134
scaffold126825	26067	26432	scaffold126825:26337-28134
scaffold126825	26437	26626	scaffold126825:26337-28134
scaffold126825	26632	26781	scaffold126825:26337-28134
scaffold126825	27047	28658	scaffold126825:26337-28134
scaffold126825	28662	28931	scaffold126825:26337-28134
scaffold126825	86701	86982	scaffold126825:87531-88759
scaffold126825	87001	87065	scaffold126825:87531-88759
scaffold126825	87076	87200	scaffold126825:87531-88759
scaffold126825	87356	87433	scaffold126825:87531-88759
scaffold126825	87436	87569	scaffold126825:87531-88759
scaffold126825	87691	88158	scaffold126825:87531-88759
scaffold126825	88161	88477	scaffold126825:87531-88759
scaffold126825	88586	88804	scaffold126825:87531-88759
scaffold126825	88836	89085	scaffold126825:87531-88759
scaffold126825	89116	89445	scaffold126825:87531-88759
scaffold126825	92297	92573	scaffold126825:93127-94355
scaffold126825	92577	92724	scaffold126825:93127-94355
scaffold126825	92762	92994	scaffold126825:93127-94355
scaffold126825	93012	93176	scaffold126825:93127-94355
scaffold126825	93237	93575	scaffold126825:93127-94355
scaffold126825	93577	93702	scaffold126825:93127-94355
scaffold126825	93937	94230	scaffold126825:93127-94355
scaffold126825	94277	94472	scaffold126825:93127-94355
scaffold126825	94497	94692	scaffold126825:93127-94355
scaffold126825	94972	95187	scaffold126825:93127-94355
scaffold126825	114932	115052	scaffold126825:115747-116975
scaffold126825	115057	115424	scaffold126825:115747-116975
scaffold126825	115427	115552	scaffold126825:115747-116975
scaffold126825	115627	116243	scaffold126825:115747-116975
scaffold126825	116737	116886	scaffold126825:115747-116975
scaffold126825	116952	117089	scaffold126825:115747-116975
scaffold126857	52733	52803	scaffold126857:53563-54792
scaffold126857	53243	54369	scaffold126857:53563-54792
scaffold126857	54498	55068	scaffold126857:53563-54792
scaffold126857	55113	55346	scaffold126857:53563-54792
scaffold126861	39250	39377	scaffold126861:39860-41088
scaffold126861	39380	40163	scaffold126861:39860-41088
scaffold126861	40170	40290	scaffold126861:39860-41088
scaffold126861	40300	40381	scaffold126861:39860-41088
scaffold126861	40870	41144	scaffold126861:39860-41088
scaffold126861	41475	41547	scaffold126861:39860-41088
scaffold126861	41555	41916	scaffold126861:39860-41088
scaffold126863	5321	5486	scaffold126863:5941-7885
scaffold126863	5606	5758	scaffold126863:5941-7885
scaffold126863	6241	6788	scaffold126863:5941-7885
scaffold126863	7721	7918	scaffold126863:5941-7885
scaffold126863	7996	8208	scaffold126863:5941-7885
scaffold126869	44396	44554	scaffold126869:45086-46315
scaffold126869	44831	44975	scaffold126869:45086-46315
scaffold126869	45096	45301	scaffold126869:45086-46315
scaffold126869	45306	45370	scaffold126869:45086-46315
scaffold126869	45951	46707	scaffold126869:45086-46315
scaffold126869	70331	70542	scaffold126869:71146-72375
scaffold126869	70611	70874	scaffold126869:71146-72375
scaffold126869	71036	71198	scaffold126869:71146-72375
scaffold126869	72301	72704	scaffold126869:71146-72375
scaffold126869	72821	73190	scaffold126869:71146-72375
scaffold126871	46719	46937	scaffold126871:47404-48633
scaffold126871	47014	47271	scaffold126871:47404-48633
scaffold126871	47274	47346	scaffold126871:47404-48633
scaffold126871	47434	47635	scaffold126871:47404-48633
scaffold126871	47784	48046	scaffold126871:47404-48633
scaffold126871	48114	48251	scaffold126871:47404-48633
scaffold126871	48324	49027	scaffold126871:47404-48633
scaffold126871	49029	49462	scaffold126871:47404-48633
scaffold126872	2856	3242	scaffold126872:3676-4904
scaffold126872	3356	3753	scaffold126872:3676-4904
scaffold126872	3946	4139	scaffold126872:3676-4904
scaffold126875	15921	16058	scaffold126875:16636-17864
scaffold126875	16136	17030	scaffold126875:16636-17864
scaffold126875	17036	17167	scaffold126875:16636-17864
scaffold126875	17391	17677	scaffold126875:16636-17864
scaffold126875	18451	18531	scaffold126875:16636-17864
scaffold126875	58188	58334	scaffold126875:59018-60753
scaffold126875	58338	58622	scaffold126875:59018-60753
scaffold126875	58678	59175	scaffold126875:59018-60753
scaffold126875	60103	60380	scaffold126875:59018-60753
scaffold126875	60383	61219	scaffold126875:59018-60753
scaffold126875	61498	61561	scaffold126875:59018-60753
scaffold126875	88740	89225	scaffold126875:89390-90618
scaffold126875	89235	89497	scaffold126875:89390-90618
scaffold126875	90475	90809	scaffold126875:89390-90618
scaffold126875	114884	115025	scaffold126875:115704-116932;scaffold126875:117956-119184
scaffold126875	115034	115241	scaffold126875:115704-116932;scaffold126875:117956-119184
scaffold126875	115299	115959	scaffold126875:115704-116932;scaffold126875:117956-119184
scaffold126875	116074	116218	scaffold126875:115704-116932;scaffold126875:117956-119184
scaffold126875	116469	116852	scaffold126875:115704-116932;scaffold126875:117956-119184
scaffold126875	116949	117146	scaffold126875:115704-116932;scaffold126875:117956-119184
scaffold126875	117229	117415	scaffold126875:115704-116932;scaffold126875:117956-119184
scaffold126875	117669	117809	scaffold126875:115704-116932;scaffold126875:117956-119184
scaffold126875	311781	312410	scaffold126875:312146-313648
scaffold126875	312461	312930	scaffold126875:312146-313648
scaffold126875	313066	313224	scaffold126875:312146-313648
scaffold126875	313291	313565	scaffold126875:312146-313648
scaffold126875	313591	313952	scaffold126875:312146-313648
scaffold126875	314046	314302	scaffold126875:312146-313648
scaffold126876	16414	16482	scaffold126876:17244-18472
scaffold126876	16484	16552	scaffold126876:17244-18472
scaffold126876	16554	16631	scaffold126876:17244-18472
scaffold126876	16644	17481	scaffold126876:17244-18472
scaffold126876	17544	17709	scaffold126876:17244-18472
scaffold126876	17834	18195	scaffold126876:17244-18472
scaffold126876	18414	19311	scaffold126876:17244-18472
scaffold126890	20976	21110	scaffold126890:21666-22894
scaffold126890	21121	21188	scaffold126890:21666-22894
scaffold126890	21256	21605	scaffold126890:21666-22894
scaffold126890	21606	21674	scaffold126890:21666-22894
scaffold126890	21726	22017	scaffold126890:21666-22894
scaffold126890	22241	22373	scaffold126890:21666-22894
scaffold126890	22981	23138	scaffold126890:21666-22894
scaffold126890	23546	23688	scaffold126890:21666-22894
scaffold126904	170980	171266	scaffold126904:171800-173176
scaffold126904	171340	171818	scaffold126904:171800-173176
scaffold126904	171830	171970	scaffold126904:171800-173176
scaffold126904	172175	172398	scaffold126904:171800-173176
scaffold126904	172410	173484	scaffold126904:171800-173176
scaffold126904	173710	174005	scaffold126904:171800-173176
scaffold126905	68798	69082	scaffold126905:69488-70717
scaffold126905	69083	69151	scaffold126905:69488-70717
scaffold126905	69163	69287	scaffold126905:69488-70717
scaffold126905	69308	69496	scaffold126905:69488-70717
scaffold126905	70683	70828	scaffold126905:69488-70717
scaffold126905	71443	71541	scaffold126905:69488-70717
scaffold126907	1936	2304	scaffold126907:2766-3994
scaffold126907	2306	2441	scaffold126907:2766-3994
scaffold126907	2446	3068	scaffold126907:2766-3994
scaffold126907	3071	3261	scaffold126907:2766-3994
scaffold126907	3336	3479	scaffold126907:2766-3994
scaffold126907	3616	3689	scaffold126907:2766-3994
scaffold126907	3691	4108	scaffold126907:2766-3994
scaffold126907	4261	4400	scaffold126907:2766-3994
scaffold126907	4401	4471	scaffold126907:2766-3994
scaffold126907	4476	4542	scaffold126907:2766-3994
scaffold126907	4546	4610	scaffold126907:2766-3994
scaffold126907	4611	4738	scaffold126907:2766-3994
scaffold126909	15444	15516	scaffold126909:16274-18393
scaffold126909	15594	15838	scaffold126909:16274-18393
scaffold126909	15934	16192	scaffold126909:16274-18393
scaffold126909	16194	16281	scaffold126909:16274-18393
scaffold126909	16544	16969	scaffold126909:16274-18393
scaffold126909	17034	17367	scaffold126909:16274-18393
scaffold126909	17924	18081	scaffold126909:16274-18393
scaffold126909	18084	18429	scaffold126909:16274-18393
scaffold126909	18449	19043	scaffold126909:16274-18393
scaffold126909	37517	37652	scaffold126909:38347-39575
scaffold126909	37727	37867	scaffold126909:38347-39575
scaffold126909	38092	38496	scaffold126909:38347-39575
scaffold126909	38542	38608	scaffold126909:38347-39575
scaffold126909	38692	38913	scaffold126909:38347-39575
scaffold126909	39057	39119	scaffold126909:38347-39575
scaffold126909	39127	40394	scaffold126909:38347-39575
scaffold126913	22065	22138	scaffold126913:22885-24113
scaffold126913	22195	22901	scaffold126913:22885-24113
scaffold126913	22905	23121	scaffold126913:22885-24113
scaffold126913	23125	23255	scaffold126913:22885-24113
scaffold126913	23400	23546	scaffold126913:22885-24113
scaffold126913	23605	23749	scaffold126913:22885-24113
scaffold126913	24760	24918	scaffold126913:22885-24113
scaffold126938	3128	3290	scaffold126938:3412-4641
scaffold126938	4543	5074	scaffold126938:3412-4641
scaffold126938	5123	5397	scaffold126938:3412-4641
scaffold126938	22519	22663	scaffold126938:22504-23733
scaffold126938	23289	23780	scaffold126938:22504-23733
scaffold126938	23854	24012	scaffold126938:22504-23733
scaffold126939	150813	150890	scaffold126939:151638-152867
scaffold126939	151188	151658	scaffold126939:151638-152867
scaffold126939	151703	151933	scaffold126939:151638-152867
scaffold126939	152003	152119	scaffold126939:151638-152867
scaffold126939	152123	152789	scaffold126939:151638-152867
scaffold126939	152853	153127	scaffold126939:151638-152867
```
